## Supplementary File 8. Zonkey (Schubert et al. 2017) report for donkey specimen Ancient8. for "No genetic evidence yet for hinnies at Mazongshan (400-160 BCE), northwestern China": incl_ts.frq.strat (part 68 of 313)

```
   4   chr4_56556670     ZBoe    G    A        0      0        2 
   4   chr4_56556670     ZGre    G    A        0      0        2 
   4   chr4_56556670     ZHar    G    A        0      0        2 
   4   chr4_56556670   Sample    G    A        1      2        2 
   4   chr4_56559628     AAsi    T    C      0.5      1        2 
   4   chr4_56559628     AKia    T    C        0      0        2 
   4   chr4_56559628     AOna    T    C        0      0        2 
   4   chr4_56559628     ASom    T    C        0      0        2 
   4   chr4_56559628     HCab    T    C        0      0        2 
   4   chr4_56559628     HPrz    T    C        0      0        2 
   4   chr4_56559628     ZBoe    T    C        0      0        2 
   4   chr4_56559628     ZGre    T    C        0      0        2 
   4   chr4_56559628     ZHar    T    C        0      0        2 
   4   chr4_56559628   Sample    T    C        0      0        2 
   4   chr4_56568220     AAsi    A    T        0      0        2 
   4   chr4_56568220     AKia    A    T        0      0        2 
   4   chr4_56568220     AOna    A    T        0      0        2 
   4   chr4_56568220     ASom    A    T        0      0        2 
   4   chr4_56568220     HCab    A    T      0.5      1        2 
   4   chr4_56568220     HPrz    A    T        0      0        2 
   4   chr4_56568220     ZBoe    A    T        0      0        2 
   4   chr4_56568220     ZGre    A    T        0      0        2 
   4   chr4_56568220     ZHar    A    T        0      0        2 
   4   chr4_56568220   Sample    A    T        0      0        2 
   4   chr4_56570317     AAsi    T    C        0      0        2 
   4   chr4_56570317     AKia    T    C        0      0        2 
   4   chr4_56570317     AOna    T    C        0      0        2 
   4   chr4_56570317     ASom    T    C        0      0        2 
   4   chr4_56570317     HCab    T    C        0      0        2 
   4   chr4_56570317     HPrz    T    C        0      0        2 
   4   chr4_56570317     ZBoe    T    C      0.5      1        2 
   4   chr4_56570317     ZGre    T    C        1      2        2 
   4   chr4_56570317     ZHar    T    C        0      0        2 
   4   chr4_56570317   Sample    T    C        0      0        2 
   4   chr4_56573666     AAsi    C    T        0      0        2 
   4   chr4_56573666     AKia    C    T        0      0        2 
   4   chr4_56573666     AOna    C    T        0      0        2 
   4   chr4_56573666     ASom    C    T        0      0        2 
   4   chr4_56573666     HCab    C    T        0      0        2 
   4   chr4_56573666     HPrz    C    T        0      0        2 
   4   chr4_56573666     ZBoe    C    T      0.5      1        2 
   4   chr4_56573666     ZGre    C    T        0      0        2 
   4   chr4_56573666     ZHar    C    T        0      0        2 
   4   chr4_56573666   Sample    C    T        0      0        2 
   4   chr4_56581230     AAsi    C    G        0      0        2 
   4   chr4_56581230     AKia    C    G        0      0        2 
   4   chr4_56581230     AOna    C    G        0      0        2 
   4   chr4_56581230     ASom    C    G        0      0        2 
   4   chr4_56581230     HCab    C    G      0.5      1        2 
   4   chr4_56581230     HPrz    C    G        0      0        2 
   4   chr4_56581230     ZBoe    C    G        0      0        2 
   4   chr4_56581230     ZGre    C    G        0      0        2 
   4   chr4_56581230     ZHar    C    G        0      0        2 
   4   chr4_56581230   Sample    C    G        0      0        2 
   4   chr4_56592893     AAsi    G    A        0      0        2 
   4   chr4_56592893     AKia    G    A        0      0        2 
   4   chr4_56592893     AOna    G    A        0      0        2 
   4   chr4_56592893     ASom    G    A        0      0        2 
   4   chr4_56592893     HCab    G    A      0.5      1        2 
   4   chr4_56592893     HPrz    G    A        1      2        2 
   4   chr4_56592893     ZBoe    G    A        0      0        2 
   4   chr4_56592893     ZGre    G    A        0      0        2 
   4   chr4_56592893     ZHar    G    A        0      0        2 
   4   chr4_56592893   Sample    G    A        0      0        2 
   4   chr4_56598413     AAsi    A    G        1      2        2 
   4   chr4_56598413     AKia    A    G        0      0        2 
   4   chr4_56598413     AOna    A    G        0      0        2 
   4   chr4_56598413     ASom    A    G        1      2        2 
   4   chr4_56598413     HCab    A    G        0      0        2 
   4   chr4_56598413     HPrz    A    G        0      0        2 
   4   chr4_56598413     ZBoe    A    G        0      0        2 
   4   chr4_56598413     ZGre    A    G        0      0        2 
   4   chr4_56598413     ZHar    A    G        0      0        2 
   4   chr4_56598413   Sample    A    G        0      0        2 
   4   chr4_56604007     AAsi    G    C        0      0        2 
   4   chr4_56604007     AKia    G    C        0      0        2 
   4   chr4_56604007     AOna    G    C      0.5      1        2 
   4   chr4_56604007     ASom    G    C        0      0        2 
   4   chr4_56604007     HCab    G    C        0      0        2 
   4   chr4_56604007     HPrz    G    C        0      0        2 
   4   chr4_56604007     ZBoe    G    C        0      0        2 
   4   chr4_56604007     ZGre    G    C        0      0        2 
   4   chr4_56604007     ZHar    G    C        0      0        2 
   4   chr4_56604007   Sample    G    C        0      0        2 
   4   chr4_56604120     AAsi    G    A        0      0        2 
   4   chr4_56604120     AKia    G    A        1      2        2 
   4   chr4_56604120     AOna    G    A        1      2        2 
   4   chr4_56604120     ASom    G    A        0      0        2 
   4   chr4_56604120     HCab    G    A        0      0        2 
   4   chr4_56604120     HPrz    G    A        0      0        2 
   4   chr4_56604120     ZBoe    G    A        0      0        2 
   4   chr4_56604120     ZGre    G    A        0      0        2 
   4   chr4_56604120     ZHar    G    A        0      0        2 
   4   chr4_56604120   Sample    G    A        0      0        2 
   4   chr4_56606727     AAsi    A    T        0      0        2 
   4   chr4_56606727     AKia    A    T        0      0        2 
   4   chr4_56606727     AOna    A    T      0.5      1        2 
   4   chr4_56606727     ASom    A    T        0      0        2 
   4   chr4_56606727     HCab    A    T        0      0        2 
   4   chr4_56606727     HPrz    A    T        0      0        2 
   4   chr4_56606727     ZBoe    A    T        0      0        2 
   4   chr4_56606727     ZGre    A    T        0      0        2 
   4   chr4_56606727     ZHar    A    T        0      0        2 
   4   chr4_56606727   Sample    A    T        0      0        2 
   4   chr4_56610291     AAsi    G    T        0      0        2 
   4   chr4_56610291     AKia    G    T        0      0        2 
   4   chr4_56610291     AOna    G    T        0      0        2 
   4   chr4_56610291     ASom    G    T        0      0        2 
   4   chr4_56610291     HCab    G    T        0      0        2 
   4   chr4_56610291     HPrz    G    T        0      0        2 
   4   chr4_56610291     ZBoe    G    T        1      2        2 
   4   chr4_56610291     ZGre    G    T        1      2        2 
   4   chr4_56610291     ZHar    G    T        0      0        2 
   4   chr4_56610291   Sample    G    T        0      0        2 
   4   chr4_56611397     AAsi    A    G        0      0        2 
   4   chr4_56611397     AKia    A    G        0      0        2 
   4   chr4_56611397     AOna    A    G        0      0        2 
   4   chr4_56611397     ASom    A    G        0      0        2 
   4   chr4_56611397     HCab    A    G        0      0        2 
   4   chr4_56611397     HPrz    A    G        0      0        2 
   4   chr4_56611397     ZBoe    A    G        0      0        2 
   4   chr4_56611397     ZGre    A    G        0      0        2 
   4   chr4_56611397     ZHar    A    G      0.5      1        2 
   4   chr4_56611397   Sample    A    G        0      0        2 
   4   chr4_56615828     AAsi    A    G        0      0        2 
   4   chr4_56615828     AKia    A    G        0      0        2 
   4   chr4_56615828     AOna    A    G        0      0        2 
   4   chr4_56615828     ASom    A    G        0      0        2 
   4   chr4_56615828     HCab    A    G        0      0        2 
   4   chr4_56615828     HPrz    A    G        0      0        2 
   4   chr4_56615828     ZBoe    A    G        0      0        2 
   4   chr4_56615828     ZGre    A    G      0.5      1        2 
   4   chr4_56615828     ZHar    A    G        0      0        2 
   4   chr4_56615828   Sample    A    G        0      0        2 
   4   chr4_56619782     AAsi    T    C        0      0        2 
   4   chr4_56619782     AKia    T    C        0      0        2 
   4   chr4_56619782     AOna    T    C      0.5      1        2 
   4   chr4_56619782     ASom    T    C        0      0        2 
   4   chr4_56619782     HCab    T    C        0      0        2 
   4   chr4_56619782     HPrz    T    C        0      0        2 
   4   chr4_56619782     ZBoe    T    C        0      0        2 
   4   chr4_56619782     ZGre    T    C        0      0        2 
   4   chr4_56619782     ZHar    T    C        0      0        2 
   4   chr4_56619782   Sample    T    C        0      0        2 
   4   chr4_56633937     AAsi    G    C        0      0        2 
   4   chr4_56633937     AKia    G    C        0      0        2 
   4   chr4_56633937     AOna    G    C        0      0        2 
   4   chr4_56633937     ASom    G    C        0      0        2 
   4   chr4_56633937     HCab    G    C        0      0        2 
   4   chr4_56633937     HPrz    G    C        0      0        2 
   4   chr4_56633937     ZBoe    G    C        0      0        2 
   4   chr4_56633937     ZGre    G    C      0.5      1        2 
   4   chr4_56633937     ZHar    G    C        0      0        2 
   4   chr4_56633937   Sample    G    C        0      0        2 
   4   chr4_56637694     AAsi    G    A        0      0        2 
   4   chr4_56637694     AKia    G    A        0      0        2 
   4   chr4_56637694     AOna    G    A        0      0        2 
   4   chr4_56637694     ASom    G    A        0      0        2 
   4   chr4_56637694     HCab    G    A        0      0        2 
   4   chr4_56637694     HPrz    G    A        0      0        2 
   4   chr4_56637694     ZBoe    G    A        0      0        2 
   4   chr4_56637694     ZGre    G    A        0      0        2 
   4   chr4_56637694     ZHar    G    A        1      2        2 
   4   chr4_56637694   Sample    G    A        0      0        2 
   4   chr4_56645993     AAsi    A    T        0      0        2 
   4   chr4_56645993     AKia    A    T        0      0        2 
   4   chr4_56645993     AOna    A    T        0      0        2 
   4   chr4_56645993     ASom    A    T        0      0        2 
   4   chr4_56645993     HCab    A    T        0      0        2 
   4   chr4_56645993     HPrz    A    T      0.5      1        2 
   4   chr4_56645993     ZBoe    A    T        0      0        2 
   4   chr4_56645993     ZGre    A    T        0      0        2 
   4   chr4_56645993     ZHar    A    T        0      0        2 
   4   chr4_56645993   Sample    A    T        0      0        2 
   4   chr4_56651921     AAsi    T    C        0      0        2 
   4   chr4_56651921     AKia    T    C        0      0        2 
   4   chr4_56651921     AOna    T    C        0      0        2 
   4   chr4_56651921     ASom    T    C        0      0        2 
   4   chr4_56651921     HCab    T    C      0.5      1        2 
   4   chr4_56651921     HPrz    T    C        1      2        2 
   4   chr4_56651921     ZBoe    T    C        0      0        2 
   4   chr4_56651921     ZGre    T    C        0      0        2 
   4   chr4_56651921     ZHar    T    C        0      0        2 
   4   chr4_56651921   Sample    T    C        0      0        2 
   4   chr4_56653686     AAsi    G    A        0      0        2 
   4   chr4_56653686     AKia    G    A      0.5      1        2 
   4   chr4_56653686     AOna    G    A        0      0        2 
   4   chr4_56653686     ASom    G    A        0      0        2 
   4   chr4_56653686     HCab    G    A        0      0        2 
   4   chr4_56653686     HPrz    G    A        0      0        2 
   4   chr4_56653686     ZBoe    G    A        0      0        2 
   4   chr4_56653686     ZGre    G    A        0      0        2 
   4   chr4_56653686     ZHar    G    A        0      0        2 
   4   chr4_56653686   Sample    G    A        0      0        2 
   4   chr4_56659991     AAsi    A    G        0      0        2 
   4   chr4_56659991     AKia    A    G        0      0        2 
   4   chr4_56659991     AOna    A    G        0      0        2 
   4   chr4_56659991     ASom    A    G        0      0        2 
   4   chr4_56659991     HCab    A    G        0      0        2 
   4   chr4_56659991     HPrz    A    G        0      0        2 
   4   chr4_56659991     ZBoe    A    G        1      2        2 
   4   chr4_56659991     ZGre    A    G        0      0        2 
   4   chr4_56659991     ZHar    A    G        1      2        2 
   4   chr4_56659991   Sample    A    G        0      0        2 
   4   chr4_56671337     AAsi    A    C        0      0        2 
   4   chr4_56671337     AKia    A    C        0      0        2 
   4   chr4_56671337     AOna    A    C        0      0        2 
   4   chr4_56671337     ASom    A    C        0      0        2 
   4   chr4_56671337     HCab    A    C        0      0        2 
   4   chr4_56671337     HPrz    A    C        0      0        2 
   4   chr4_56671337     ZBoe    A    C        1      2        2 
   4   chr4_56671337     ZGre    A    C        0      0        2 
   4   chr4_56671337     ZHar    A    C        0      0        2 
   4   chr4_56671337   Sample    A    C        0      0        2 
   4   chr4_56675835     AAsi    C    G        0      0        2 
   4   chr4_56675835     AKia    C    G        0      0        2 
   4   chr4_56675835     AOna    C    G      0.5      1        2 
   4   chr4_56675835     ASom    C    G        0      0        2 
   4   chr4_56675835     HCab    C    G        0      0        2 
   4   chr4_56675835     HPrz    C    G        0      0        2 
   4   chr4_56675835     ZBoe    C    G        0      0        2 
   4   chr4_56675835     ZGre    C    G        0      0        2 
   4   chr4_56675835     ZHar    C    G        0      0        2 
   4   chr4_56675835   Sample    C    G        0      0        2 
   4   chr4_56677914     AAsi    C    A        0      0        2 
   4   chr4_56677914     AKia    C    A        1      2        2 
   4   chr4_56677914     AOna    C    A        0      0        2 
   4   chr4_56677914     ASom    C    A        0      0        2 
   4   chr4_56677914     HCab    C    A        0      0        2 
   4   chr4_56677914     HPrz    C    A        0      0        2 
   4   chr4_56677914     ZBoe    C    A        0      0        2 
   4   chr4_56677914     ZGre    C    A        0      0        2 
   4   chr4_56677914     ZHar    C    A        0      0        2 
   4   chr4_56677914   Sample    C    A        0      0        2 
   4   chr4_56681390     AAsi    T    C        0      0        2 
   4   chr4_56681390     AKia    T    C        0      0        2 
   4   chr4_56681390     AOna    T    C        0      0        2 
   4   chr4_56681390     ASom    T    C        0      0        2 
   4   chr4_56681390     HCab    T    C      0.5      1        2 
   4   chr4_56681390     HPrz    T    C        0      0        2 
   4   chr4_56681390     ZBoe    T    C        0      0        2 
   4   chr4_56681390     ZGre    T    C        0      0        2 
   4   chr4_56681390     ZHar    T    C        0      0        2 
   4   chr4_56681390   Sample    T    C        0      0        2 
   4   chr4_56683947     AAsi    G    A        0      0        2 
   4   chr4_56683947     AKia    G    A        0      0        2 
   4   chr4_56683947     AOna    G    A        0      0        2 
   4   chr4_56683947     ASom    G    A        0      0        2 
   4   chr4_56683947     HCab    G    A        1      2        2 
   4   chr4_56683947     HPrz    G    A        1      2        2 
   4   chr4_56683947     ZBoe    G    A        0      0        2 
   4   chr4_56683947     ZGre    G    A        0      0        2 
   4   chr4_56683947     ZHar    G    A        0      0        2 
   4   chr4_56683947   Sample    G    A        1      2        2 
   4   chr4_56684379     AAsi    T    C        0      0        2 
   4   chr4_56684379     AKia    T    C        0      0        2 
   4   chr4_56684379     AOna    T    C        0      0        2 
   4   chr4_56684379     ASom    T    C        0      0        2 
   4   chr4_56684379     HCab    T    C        0      0        2 
   4   chr4_56684379     HPrz    T    C        0      0        2 
   4   chr4_56684379     ZBoe    T    C        0      0        2 
   4   chr4_56684379     ZGre    T    C      0.5      1        2 
   4   chr4_56684379     ZHar    T    C        0      0        2 
   4   chr4_56684379   Sample    T    C        0      0        2 
   4   chr4_56688524     AAsi    C    G        0      0        2 
   4   chr4_56688524     AKia    C    G        0      0        2 
   4   chr4_56688524     AOna    C    G        0      0        2 
   4   chr4_56688524     ASom    C    G        0      0        2 
   4   chr4_56688524     HCab    C    G        1      2        2 
   4   chr4_56688524     HPrz    C    G        1      2        2 
   4   chr4_56688524     ZBoe    C    G        0      0        2 
   4   chr4_56688524     ZGre    C    G        0      0        2 
   4   chr4_56688524     ZHar    C    G        0      0        2 
   4   chr4_56688524   Sample    C    G        1      2        2 
   4   chr4_56691304     AAsi    A    G      0.5      1        2 
   4   chr4_56691304     AKia    A    G        0      0        2 
   4   chr4_56691304     AOna    A    G        0      0        2 
   4   chr4_56691304     ASom    A    G        0      0        2 
   4   chr4_56691304     HCab    A    G        0      0        2 
   4   chr4_56691304     HPrz    A    G        0      0        2 
   4   chr4_56691304     ZBoe    A    G        0      0        2 
   4   chr4_56691304     ZGre    A    G        0      0        2 
   4   chr4_56691304     ZHar    A    G        0      0        2 
   4   chr4_56691304   Sample    A    G        0      0        2 
   4   chr4_56691572     AAsi    T    C        1      2        2 
   4   chr4_56691572     AKia    T    C        0      0        2 
   4   chr4_56691572     AOna    T    C        0      0        2 
   4   chr4_56691572     ASom    T    C        1      2        2 
   4   chr4_56691572     HCab    T    C        0      0        2 
   4   chr4_56691572     HPrz    T    C        0      0        2 
   4   chr4_56691572     ZBoe    T    C        0      0        2 
   4   chr4_56691572     ZGre    T    C        0      0        2 
   4   chr4_56691572     ZHar    T    C        0      0        2 
   4   chr4_56691572   Sample    T    C        0      0        2 
   4   chr4_56691844     AAsi    G    C        0      0        2 
   4   chr4_56691844     AKia    G    C        0      0        2 
   4   chr4_56691844     AOna    G    C        0      0        2 
   4   chr4_56691844     ASom    G    C        0      0        2 
   4   chr4_56691844     HCab    G    C        0      0        2 
   4   chr4_56691844     HPrz    G    C        0      0        2 
   4   chr4_56691844     ZBoe    G    C      0.5      1        2 
   4   chr4_56691844     ZGre    G    C        0      0        2 
   4   chr4_56691844     ZHar    G    C        0      0        2 
   4   chr4_56691844   Sample    G    C        0      0        2 
   4   chr4_56695252     AAsi    A    G        0      0        2 
   4   chr4_56695252     AKia    A    G        0      0        2 
   4   chr4_56695252     AOna    A    G        0      0        2 
   4   chr4_56695252     ASom    A    G        0      0        2 
   4   chr4_56695252     HCab    A    G        0      0        2 
   4   chr4_56695252     HPrz    A    G        0      0        2 
   4   chr4_56695252     ZBoe    A    G        1      2        2 
   4   chr4_56695252     ZGre    A    G        1      2        2 
   4   chr4_56695252     ZHar    A    G        1      2        2 
   4   chr4_56695252   Sample    A    G        0      0        2 
   4   chr4_56696292     AAsi    G    C        0      0        2 
   4   chr4_56696292     AKia    G    C        0      0        2 
   4   chr4_56696292     AOna    G    C      0.5      1        2 
   4   chr4_56696292     ASom    G    C        0      0        2 
   4   chr4_56696292     HCab    G    C        0      0        2 
   4   chr4_56696292     HPrz    G    C        0      0        2 
   4   chr4_56696292     ZBoe    G    C        0      0        2 
   4   chr4_56696292     ZGre    G    C        0      0        2 
   4   chr4_56696292     ZHar    G    C        0      0        2 
   4   chr4_56696292   Sample    G    C        0      0        2 
   4   chr4_56696642     AAsi    G    C        0      0        2 
   4   chr4_56696642     AKia    G    C        0      0        2 
   4   chr4_56696642     AOna    G    C        0      0        2 
   4   chr4_56696642     ASom    G    C        0      0        2 
   4   chr4_56696642     HCab    G    C        1      2        2 
   4   chr4_56696642     HPrz    G    C        1      2        2 
   4   chr4_56696642     ZBoe    G    C        0      0        2 
   4   chr4_56696642     ZGre    G    C        0      0        2 
   4   chr4_56696642     ZHar    G    C        0      0        2 
   4   chr4_56696642   Sample    G    C        1      2        2 
   4   chr4_56700205     AAsi    G    C        0      0        2 
   4   chr4_56700205     AKia    G    C        0      0        2 
   4   chr4_56700205     AOna    G    C        0      0        2 
   4   chr4_56700205     ASom    G    C        0      0        2 
   4   chr4_56700205     HCab    G    C        0      0        2 
   4   chr4_56700205     HPrz    G    C        0      0        2 
   4   chr4_56700205     ZBoe    G    C      0.5      1        2 
   4   chr4_56700205     ZGre    G    C        0      0        2 
   4   chr4_56700205     ZHar    G    C        0      0        2 
   4   chr4_56700205   Sample    G    C        0      0        2 
   4   chr4_56702134     AAsi    A    G        0      0        2 
   4   chr4_56702134     AKia    A    G        0      0        2 
   4   chr4_56702134     AOna    A    G        0      0        2 
   4   chr4_56702134     ASom    A    G        0      0        2 
   4   chr4_56702134     HCab    A    G        0      0        2 
   4   chr4_56702134     HPrz    A    G        0      0        2 
   4   chr4_56702134     ZBoe    A    G        0      0        2 
   4   chr4_56702134     ZGre    A    G      0.5      1        2 
   4   chr4_56702134     ZHar    A    G        0      0        2 
   4   chr4_56702134   Sample    A    G        0      0        2 
   4   chr4_56702565     AAsi    G    C        0      0        2 
   4   chr4_56702565     AKia    G    C        0      0        2 
   4   chr4_56702565     AOna    G    C        0      0        2 
   4   chr4_56702565     ASom    G    C        0      0        2 
   4   chr4_56702565     HCab    G    C        0      0        2 
   4   chr4_56702565     HPrz    G    C        0      0        2 
   4   chr4_56702565     ZBoe    G    C      0.5      1        2 
   4   chr4_56702565     ZGre    G    C        0      0        2 
   4   chr4_56702565     ZHar    G    C        0      0        2 
   4   chr4_56702565   Sample    G    C        0      0        2 
   4   chr4_56707627     AAsi    G    C      0.5      1        2 
   4   chr4_56707627     AKia    G    C        0      0        2 
   4   chr4_56707627     AOna    G    C        0      0        2 
   4   chr4_56707627     ASom    G    C        0      0        2 
   4   chr4_56707627     HCab    G    C        0      0        2 
   4   chr4_56707627     HPrz    G    C        0      0        2 
   4   chr4_56707627     ZBoe    G    C        0      0        2 
   4   chr4_56707627     ZGre    G    C        0      0        2 
   4   chr4_56707627     ZHar    G    C        0      0        2 
   4   chr4_56707627   Sample    G    C        0      0        2 
   4   chr4_56710522     AAsi    C    T        0      0        2 
   4   chr4_56710522     AKia    C    T        0      0        2 
   4   chr4_56710522     AOna    C    T        0      0        2 
   4   chr4_56710522     ASom    C    T        0      0        2 
   4   chr4_56710522     HCab    C    T        1      2        2 
   4   chr4_56710522     HPrz    C    T        1      2        2 
   4   chr4_56710522     ZBoe    C    T        0      0        2 
   4   chr4_56710522     ZGre    C    T        0      0        2 
   4   chr4_56710522     ZHar    C    T        0      0        2 
   4   chr4_56710522   Sample    C    T        1      2        2 
   4   chr4_56711314     AAsi    A    C        0      0        2 
   4   chr4_56711314     AKia    A    C        0      0        2 
   4   chr4_56711314     AOna    A    C        0      0        2 
   4   chr4_56711314     ASom    A    C        0      0        2 
   4   chr4_56711314     HCab    A    C        1      2        2 
   4   chr4_56711314     HPrz    A    C        1      2        2 
   4   chr4_56711314     ZBoe    A    C        0      0        2 
   4   chr4_56711314     ZGre    A    C        0      0        2 
   4   chr4_56711314     ZHar    A    C        0      0        2 
   4   chr4_56711314   Sample    A    C        1      2        2 
   4   chr4_56727406     AAsi    C    T        0      0        2 
   4   chr4_56727406     AKia    C    T        0      0        2 
   4   chr4_56727406     AOna    C    T        0      0        2 
   4   chr4_56727406     ASom    C    T        0      0        2 
   4   chr4_56727406     HCab    C    T        1      2        2 
   4   chr4_56727406     HPrz    C    T        1      2        2 
   4   chr4_56727406     ZBoe    C    T        0      0        2 
   4   chr4_56727406     ZGre    C    T        0      0        2 
   4   chr4_56727406     ZHar    C    T        0      0        2 
   4   chr4_56727406   Sample    C    T        1      2        2 
   4   chr4_56734665     AAsi    G    C        0      0        2 
   4   chr4_56734665     AKia    G    C        0      0        2 
   4   chr4_56734665     AOna    G    C        0      0        2 
   4   chr4_56734665     ASom    G    C        0      0        2 
   4   chr4_56734665     HCab    G    C        1      2        2 
   4   chr4_56734665     HPrz    G    C        1      2        2 
   4   chr4_56734665     ZBoe    G    C        0      0        2 
   4   chr4_56734665     ZGre    G    C        0      0        2 
   4   chr4_56734665     ZHar    G    C        0      0        2 
   4   chr4_56734665   Sample    G    C        1      2        2 
   4   chr4_56738729     AAsi    G    A        0      0        2 
   4   chr4_56738729     AKia    G    A        0      0        2 
   4   chr4_56738729     AOna    G    A        0      0        2 
   4   chr4_56738729     ASom    G    A        0      0        2 
   4   chr4_56738729     HCab    G    A        0      0        2 
   4   chr4_56738729     HPrz    G    A        0      0        2 
   4   chr4_56738729     ZBoe    G    A        0      0        2 
   4   chr4_56738729     ZGre    G    A        0      0        2 
   4   chr4_56738729     ZHar    G    A      0.5      1        2 
   4   chr4_56738729   Sample    G    A        0      0        2 
   4   chr4_56738962     AAsi    G    A        0      0        2 
   4   chr4_56738962     AKia    G    A      0.5      1        2 
   4   chr4_56738962     AOna    G    A        0      0        2 
   4   chr4_56738962     ASom    G    A        0      0        2 
   4   chr4_56738962     HCab    G    A        0      0        2 
   4   chr4_56738962     HPrz    G    A        0      0        2 
   4   chr4_56738962     ZBoe    G    A        0      0        2 
   4   chr4_56738962     ZGre    G    A        0      0        2 
   4   chr4_56738962     ZHar    G    A        0      0        2 
   4   chr4_56738962   Sample    G    A        0      0        2 
   4   chr4_56751995     AAsi    T    C        0      0        2 
   4   chr4_56751995     AKia    T    C        0      0        2 
   4   chr4_56751995     AOna    T    C      0.5      1        2 
   4   chr4_56751995     ASom    T    C        0      0        2 
   4   chr4_56751995     HCab    T    C        0      0        2 
   4   chr4_56751995     HPrz    T    C        0      0        2 
   4   chr4_56751995     ZBoe    T    C        0      0        2 
   4   chr4_56751995     ZGre    T    C        0      0        2 
   4   chr4_56751995     ZHar    T    C        0      0        2 
   4   chr4_56751995   Sample    T    C        0      0        2 
   4   chr4_56753180     AAsi    C    T        1      2        2 
   4   chr4_56753180     AKia    C    T        1      2        2 
   4   chr4_56753180     AOna    C    T        1      2        2 
   4   chr4_56753180     ASom    C    T        1      2        2 
   4   chr4_56753180     HCab    C    T        0      0        2 
   4   chr4_56753180     HPrz    C    T        0      0        2 
   4   chr4_56753180     ZBoe    C    T        0      0        2 
   4   chr4_56753180     ZGre    C    T        0      0        2 
   4   chr4_56753180     ZHar    C    T        0      0        2 
   4   chr4_56753180   Sample    C    T        0      0        2 
   4   chr4_56753978     AAsi    G    A      0.5      1        2 
   4   chr4_56753978     AKia    G    A        0      0        2 
   4   chr4_56753978     AOna    G    A        0      0        2 
   4   chr4_56753978     ASom    G    A        1      2        2 
   4   chr4_56753978     HCab    G    A        0      0        2 
   4   chr4_56753978     HPrz    G    A        0      0        2 
   4   chr4_56753978     ZBoe    G    A        0      0        2 
   4   chr4_56753978     ZGre    G    A        0      0        2 
   4   chr4_56753978     ZHar    G    A        0      0        2 
   4   chr4_56753978   Sample    G    A        0      0        2 
   4   chr4_56759403     AAsi    A    G        0      0        2 
   4   chr4_56759403     AKia    A    G        0      0        2 
   4   chr4_56759403     AOna    A    G        0      0        2 
   4   chr4_56759403     ASom    A    G        0      0        2 
   4   chr4_56759403     HCab    A    G        0      0        2 
   4   chr4_56759403     HPrz    A    G        0      0        2 
   4   chr4_56759403     ZBoe    A    G        0      0        2 
   4   chr4_56759403     ZGre    A    G        0      0        2 
   4   chr4_56759403     ZHar    A    G      0.5      1        2 
   4   chr4_56759403   Sample    A    G        0      0        2 
   4   chr4_56766056     AAsi    T    C        0      0        2 
   4   chr4_56766056     AKia    T    C        0      0        2 
   4   chr4_56766056     AOna    T    C        0      0        2 
   4   chr4_56766056     ASom    T    C        0      0        2 
   4   chr4_56766056     HCab    T    C      0.5      1        2 
   4   chr4_56766056     HPrz    T    C        0      0        2 
   4   chr4_56766056     ZBoe    T    C        0      0        2 
   4   chr4_56766056     ZGre    T    C        0      0        2 
   4   chr4_56766056     ZHar    T    C        0      0        2 
   4   chr4_56766056   Sample    T    C        0      0        2 
   4   chr4_56767690     AAsi    T    C        0      0        2 
   4   chr4_56767690     AKia    T    C        0      0        2 
   4   chr4_56767690     AOna    T    C        0      0        2 
   4   chr4_56767690     ASom    T    C        0      0        2 
   4   chr4_56767690     HCab    T    C        1      2        2 
   4   chr4_56767690     HPrz    T    C      0.5      1        2 
   4   chr4_56767690     ZBoe    T    C        0      0        2 
   4   chr4_56767690     ZGre    T    C        0      0        2 
   4   chr4_56767690     ZHar    T    C        0      0        2 
   4   chr4_56767690   Sample    T    C        1      2        2 
   4   chr4_56768795     AAsi    A    G        0      0        2 
   4   chr4_56768795     AKia    A    G        0      0        2 
   4   chr4_56768795     AOna    A    G      0.5      1        2 
   4   chr4_56768795     ASom    A    G        0      0        2 
   4   chr4_56768795     HCab    A    G        0      0        2 
   4   chr4_56768795     HPrz    A    G        0      0        2 
   4   chr4_56768795     ZBoe    A    G        0      0        2 
   4   chr4_56768795     ZGre    A    G        0      0        2 
   4   chr4_56768795     ZHar    A    G        0      0        2 
   4   chr4_56768795   Sample    A    G        0      0        2 
   4   chr4_56769850     AAsi    A    G        1      2        2 
   4   chr4_56769850     AKia    A    G        0      0        2 
   4   chr4_56769850     AOna    A    G        0      0        2 
   4   chr4_56769850     ASom    A    G        1      2        2 
   4   chr4_56769850     HCab    A    G        0      0        2 
   4   chr4_56769850     HPrz    A    G        0      0        2 
   4   chr4_56769850     ZBoe    A    G        0      0        2 
   4   chr4_56769850     ZGre    A    G        0      0        2 
   4   chr4_56769850     ZHar    A    G        0      0        2 
   4   chr4_56769850   Sample    A    G        0      0        2 
   4   chr4_56775592     AAsi    A    G        0      0        2 
   4   chr4_56775592     AKia    A    G        0      0        2 
   4   chr4_56775592     AOna    A    G      0.5      1        2 
   4   chr4_56775592     ASom    A    G        0      0        2 
   4   chr4_56775592     HCab    A    G        0      0        2 
   4   chr4_56775592     HPrz    A    G        0      0        2 
   4   chr4_56775592     ZBoe    A    G        0      0        2 
   4   chr4_56775592     ZGre    A    G        0      0        2 
   4   chr4_56775592     ZHar    A    G        0      0        2 
   4   chr4_56775592   Sample    A    G        0      0        2 
   4   chr4_56776140     AAsi    T    C        0      0        2 
   4   chr4_56776140     AKia    T    C        0      0        2 
   4   chr4_56776140     AOna    T    C        0      0        2 
   4   chr4_56776140     ASom    T    C        0      0        2 
   4   chr4_56776140     HCab    T    C        1      2        2 
   4   chr4_56776140     HPrz    T    C        1      2        2 
   4   chr4_56776140     ZBoe    T    C        0      0        2 
   4   chr4_56776140     ZGre    T    C        0      0        2 
   4   chr4_56776140     ZHar    T    C        0      0        2 
   4   chr4_56776140   Sample    T    C        1      2        2 
   4   chr4_56778169     AAsi    C    A        0      0        2 
   4   chr4_56778169     AKia    C    A        0      0        2 
   4   chr4_56778169     AOna    C    A        0      0        2 
   4   chr4_56778169     ASom    C    A        0      0        2 
   4   chr4_56778169     HCab    C    A        1      2        2 
   4   chr4_56778169     HPrz    C    A      0.5      1        2 
   4   chr4_56778169     ZBoe    C    A        0      0        2 
   4   chr4_56778169     ZGre    C    A        0      0        2 
   4   chr4_56778169     ZHar    C    A        0      0        2 
   4   chr4_56778169   Sample    C    A        1      2        2 
   4   chr4_56778795     AAsi    A    G        0      0        2 
   4   chr4_56778795     AKia    A    G      0.5      1        2 
   4   chr4_56778795     AOna    A    G        0      0        2 
   4   chr4_56778795     ASom    A    G        0      0        2 
   4   chr4_56778795     HCab    A    G        0      0        2 
   4   chr4_56778795     HPrz    A    G        0      0        2 
   4   chr4_56778795     ZBoe    A    G        0      0        2 
   4   chr4_56778795     ZGre    A    G        0      0        2 
   4   chr4_56778795     ZHar    A    G        0      0        2 
   4   chr4_56778795   Sample    A    G        0      0        2 
   4   chr4_56780314     AAsi    G    A        0      0        2 
   4   chr4_56780314     AKia    G    A        0      0        2 
   4   chr4_56780314     AOna    G    A        0      0        2 
   4   chr4_56780314     ASom    G    A        0      0        2 
   4   chr4_56780314     HCab    G    A        1      2        2 
   4   chr4_56780314     HPrz    G    A        1      2        2 
   4   chr4_56780314     ZBoe    G    A        0      0        2 
   4   chr4_56780314     ZGre    G    A        0      0        2 
   4   chr4_56780314     ZHar    G    A        0      0        2 
   4   chr4_56780314   Sample    G    A        1      2        2 
   4   chr4_56781023     AAsi    T    C        0      0        2 
   4   chr4_56781023     AKia    T    C        0      0        2 
   4   chr4_56781023     AOna    T    C      0.5      1        2 
   4   chr4_56781023     ASom    T    C        0      0        2 
   4   chr4_56781023     HCab    T    C        0      0        2 
   4   chr4_56781023     HPrz    T    C        0      0        2 
   4   chr4_56781023     ZBoe    T    C        0      0        2 
   4   chr4_56781023     ZGre    T    C        0      0        2 
   4   chr4_56781023     ZHar    T    C        0      0        2 
   4   chr4_56781023   Sample    T    C        0      0        2 
   4   chr4_56781562     AAsi    C    T      0.5      1        2 
   4   chr4_56781562     AKia    C    T        0      0        2 
   4   chr4_56781562     AOna    C    T        0      0        2 
   4   chr4_56781562     ASom    C    T        1      2        2 
   4   chr4_56781562     HCab    C    T        0      0        2 
   4   chr4_56781562     HPrz    C    T        0      0        2 
   4   chr4_56781562     ZBoe    C    T        0      0        2 
   4   chr4_56781562     ZGre    C    T        0      0        2 
   4   chr4_56781562     ZHar    C    T        0      0        2 
   4   chr4_56781562   Sample    C    T        0      0        2 
   4   chr4_56789161     AAsi    T    C        0      0        2 
   4   chr4_56789161     AKia    T    C        0      0        2 
   4   chr4_56789161     AOna    T    C        0      0        2 
   4   chr4_56789161     ASom    T    C        0      0        2 
   4   chr4_56789161     HCab    T    C        0      0        2 
   4   chr4_56789161     HPrz    T    C      0.5      1        2 
   4   chr4_56789161     ZBoe    T    C        0      0        2 
   4   chr4_56789161     ZGre    T    C        0      0        2 
   4   chr4_56789161     ZHar    T    C        0      0        2 
   4   chr4_56789161   Sample    T    C        0      0        2 
   4   chr4_56792676     AAsi    T    C        0      0        2 
   4   chr4_56792676     AKia    T    C        0      0        2 
   4   chr4_56792676     AOna    T    C        0      0        2 
   4   chr4_56792676     ASom    T    C        0      0        2 
   4   chr4_56792676     HCab    T    C        0      0        2 
   4   chr4_56792676     HPrz    T    C        0      0        2 
   4   chr4_56792676     ZBoe    T    C        0      0        2 
   4   chr4_56792676     ZGre    T    C        0      0        2 
   4   chr4_56792676     ZHar    T    C        1      2        2 
   4   chr4_56792676   Sample    T    C        0      0        2 
   4   chr4_56794125     AAsi    C    T        0      0        2 
   4   chr4_56794125     AKia    C    T        0      0        2 
   4   chr4_56794125     AOna    C    T        0      0        2 
   4   chr4_56794125     ASom    C    T        0      0        2 
   4   chr4_56794125     HCab    C    T        1      2        2 
   4   chr4_56794125     HPrz    C    T        1      2        2 
   4   chr4_56794125     ZBoe    C    T        0      0        2 
   4   chr4_56794125     ZGre    C    T        0      0        2 
   4   chr4_56794125     ZHar    C    T        0      0        2 
   4   chr4_56794125   Sample    C    T        1      2        2 
   4   chr4_56794457     AAsi    A    G        0      0        2 
   4   chr4_56794457     AKia    A    G        0      0        2 
   4   chr4_56794457     AOna    A    G        0      0        2 
   4   chr4_56794457     ASom    A    G        0      0        2 
   4   chr4_56794457     HCab    A    G        0      0        2 
   4   chr4_56794457     HPrz    A    G        0      0        2 
   4   chr4_56794457     ZBoe    A    G      0.5      1        2 
   4   chr4_56794457     ZGre    A    G        0      0        2 
   4   chr4_56794457     ZHar    A    G        0      0        2 
   4   chr4_56794457   Sample    A    G        0      0        2 
   4   chr4_56797114     AAsi    A    G        0      0        2 
   4   chr4_56797114     AKia    A    G        0      0        2 
   4   chr4_56797114     AOna    A    G        0      0        2 
   4   chr4_56797114     ASom    A    G        0      0        2 
   4   chr4_56797114     HCab    A    G        0      0        2 
   4   chr4_56797114     HPrz    A    G      0.5      1        2 
   4   chr4_56797114     ZBoe    A    G        0      0        2 
   4   chr4_56797114     ZGre    A    G        0      0        2 
   4   chr4_56797114     ZHar    A    G        0      0        2 
   4   chr4_56797114   Sample    A    G        0      0        2 
   4   chr4_56798880     AAsi    A    C        0      0        2 
   4   chr4_56798880     AKia    A    C      0.5      1        2 
   4   chr4_56798880     AOna    A    C        0      0        2 
   4   chr4_56798880     ASom    A    C        0      0        2 
   4   chr4_56798880     HCab    A    C        0      0        2 
   4   chr4_56798880     HPrz    A    C        0      0        2 
   4   chr4_56798880     ZBoe    A    C        0      0        2 
   4   chr4_56798880     ZGre    A    C        0      0        2 
   4   chr4_56798880     ZHar    A    C        0      0        2 
   4   chr4_56798880   Sample    A    C        0      0        2 
   4   chr4_56800285     AAsi    G    C        0      0        2 
   4   chr4_56800285     AKia    G    C        0      0        2 
   4   chr4_56800285     AOna    G    C        0      0        2 
   4   chr4_56800285     ASom    G    C        0      0        2 
   4   chr4_56800285     HCab    G    C        0      0        2 
   4   chr4_56800285     HPrz    G    C        0      0        2 
   4   chr4_56800285     ZBoe    G    C        0      0        2 
   4   chr4_56800285     ZGre    G    C        0      0        2 
   4   chr4_56800285     ZHar    G    C        1      2        2 
   4   chr4_56800285   Sample    G    C        0      0        2 
   4   chr4_56805699     AAsi    G    A        0      0        2 
   4   chr4_56805699     AKia    G    A        0      0        2 
   4   chr4_56805699     AOna    G    A        0      0        2 
   4   chr4_56805699     ASom    G    A        0      0        2 
   4   chr4_56805699     HCab    G    A        1      2        2 
   4   chr4_56805699     HPrz    G    A        1      2        2 
   4   chr4_56805699     ZBoe    G    A        0      0        2 
   4   chr4_56805699     ZGre    G    A        0      0        2 
   4   chr4_56805699     ZHar    G    A        0      0        2 
   4   chr4_56805699   Sample    G    A        1      2        2 
   4   chr4_56809444     AAsi    A    G      0.5      1        2 
   4   chr4_56809444     AKia    A    G        0      0        2 
   4   chr4_56809444     AOna    A    G        0      0        2 
   4   chr4_56809444     ASom    A    G        1      2        2 
   4   chr4_56809444     HCab    A    G        0      0        2 
   4   chr4_56809444     HPrz    A    G        0      0        2 
   4   chr4_56809444     ZBoe    A    G        0      0        2 
   4   chr4_56809444     ZGre    A    G        0      0        2 
   4   chr4_56809444     ZHar    A    G        0      0        2 
   4   chr4_56809444   Sample    A    G        0      0        2 
   4   chr4_56815282     AAsi    A    G        0      0        2 
   4   chr4_56815282     AKia    A    G      0.5      1        2 
   4   chr4_56815282     AOna    A    G        0      0        2 
   4   chr4_56815282     ASom    A    G        0      0        2 
   4   chr4_56815282     HCab    A    G        0      0        2 
   4   chr4_56815282     HPrz    A    G        0      0        2 
   4   chr4_56815282     ZBoe    A    G        0      0        2 
   4   chr4_56815282     ZGre    A    G        0      0        2 
   4   chr4_56815282     ZHar    A    G        0      0        2 
   4   chr4_56815282   Sample    A    G        0      0        2 
   4   chr4_56818156     AAsi    A    G        0      0        2 
   4   chr4_56818156     AKia    A    G        0      0        2 
   4   chr4_56818156     AOna    A    G      0.5      1        2 
   4   chr4_56818156     ASom    A    G        0      0        2 
   4   chr4_56818156     HCab    A    G        0      0        2 
   4   chr4_56818156     HPrz    A    G        0      0        2 
   4   chr4_56818156     ZBoe    A    G        0      0        2 
   4   chr4_56818156     ZGre    A    G        0      0        2 
   4   chr4_56818156     ZHar    A    G        0      0        2 
   4   chr4_56818156   Sample    A    G        0      0        2 
   4   chr4_56818246     AAsi    A    G        0      0        2 
   4   chr4_56818246     AKia    A    G      0.5      1        2 
   4   chr4_56818246     AOna    A    G        0      0        2 
   4   chr4_56818246     ASom    A    G        0      0        2 
   4   chr4_56818246     HCab    A    G        0      0        2 
   4   chr4_56818246     HPrz    A    G        0      0        2 
   4   chr4_56818246     ZBoe    A    G        0      0        2 
   4   chr4_56818246     ZGre    A    G        0      0        2 
   4   chr4_56818246     ZHar    A    G        0      0        2 
   4   chr4_56818246   Sample    A    G        0      0        2 
   4   chr4_56822955     AAsi    A    G        0      0        2 
   4   chr4_56822955     AKia    A    G        0      0        2 
   4   chr4_56822955     AOna    A    G        0      0        2 
   4   chr4_56822955     ASom    A    G        0      0        2 
   4   chr4_56822955     HCab    A    G        0      0        2 
   4   chr4_56822955     HPrz    A    G        0      0        2 
   4   chr4_56822955     ZBoe    A    G      0.5      1        2 
   4   chr4_56822955     ZGre    A    G        0      0        2 
   4   chr4_56822955     ZHar    A    G        0      0        2 
   4   chr4_56822955   Sample    A    G        0      0        2 
   4   chr4_56827033     AAsi    C    T        0      0        2 
   4   chr4_56827033     AKia    C    T        0      0        2 
   4   chr4_56827033     AOna    C    T        0      0        2 
   4   chr4_56827033     ASom    C    T        0      0        2 
   4   chr4_56827033     HCab    C    T        1      2        2 
   4   chr4_56827033     HPrz    C    T        1      2        2 
   4   chr4_56827033     ZBoe    C    T        0      0        2 
   4   chr4_56827033     ZGre    C    T        0      0        2 
   4   chr4_56827033     ZHar    C    T        0      0        2 
   4   chr4_56827033   Sample    C    T        1      2        2 
   4   chr4_56835645     AAsi    T    C        0      0        2 
   4   chr4_56835645     AKia    T    C        0      0        2 
   4   chr4_56835645     AOna    T    C        0      0        2 
   4   chr4_56835645     ASom    T    C        0      0        2 
   4   chr4_56835645     HCab    T    C        0      0        2 
   4   chr4_56835645     HPrz    T    C        0      0        2 
   4   chr4_56835645     ZBoe    T    C        1      2        2 
   4   chr4_56835645     ZGre    T    C        0      0        2 
   4   chr4_56835645     ZHar    T    C        1      2        2 
   4   chr4_56835645   Sample    T    C        0      0        2 
   4   chr4_56840710     AAsi    G    A        0      0        2 
   4   chr4_56840710     AKia    G    A        0      0        2 
   4   chr4_56840710     AOna    G    A        0      0        2 
   4   chr4_56840710     ASom    G    A        0      0        2 
   4   chr4_56840710     HCab    G    A        1      2        2 
   4   chr4_56840710     HPrz    G    A        1      2        2 
   4   chr4_56840710     ZBoe    G    A        0      0        2 
   4   chr4_56840710     ZGre    G    A        0      0        2 
   4   chr4_56840710     ZHar    G    A        0      0        2 
   4   chr4_56840710   Sample    G    A        1      2        2 
   4   chr4_56857344     AAsi    T    C        0      0        2 
   4   chr4_56857344     AKia    T    C        0      0        2 
   4   chr4_56857344     AOna    T    C        0      0        2 
   4   chr4_56857344     ASom    T    C        0      0        2 
   4   chr4_56857344     HCab    T    C        0      0        2 
   4   chr4_56857344     HPrz    T    C        0      0        2 
   4   chr4_56857344     ZBoe    T    C        1      2        2 
   4   chr4_56857344     ZGre    T    C        0      0        2 
   4   chr4_56857344     ZHar    T    C        0      0        2 
   4   chr4_56857344   Sample    T    C        0      0        2 
   4   chr4_56857868     AAsi    G    A        0      0        2 
   4   chr4_56857868     AKia    G    A        0      0        2 
   4   chr4_56857868     AOna    G    A        0      0        2 
   4   chr4_56857868     ASom    G    A        0      0        2 
   4   chr4_56857868     HCab    G    A        0      0        2 
   4   chr4_56857868     HPrz    G    A        1      2        2 
   4   chr4_56857868     ZBoe    G    A        0      0        2 
   4   chr4_56857868     ZGre    G    A        0      0        2 
   4   chr4_56857868     ZHar    G    A        0      0        2 
   4   chr4_56857868   Sample    G    A        0      0        2 
   4   chr4_56858676     AAsi    T    C      0.5      1        2 
   4   chr4_56858676     AKia    T    C        0      0        2 
   4   chr4_56858676     AOna    T    C        0      0        2 
   4   chr4_56858676     ASom    T    C        0      0        2 
   4   chr4_56858676     HCab    T    C        0      0        2 
   4   chr4_56858676     HPrz    T    C        0      0        2 
   4   chr4_56858676     ZBoe    T    C        0      0        2 
   4   chr4_56858676     ZGre    T    C        0      0        2 
   4   chr4_56858676     ZHar    T    C        0      0        2 
   4   chr4_56858676   Sample    T    C        0      0        2 
   4   chr4_56862327     AAsi    A    G        0      0        2 
   4   chr4_56862327     AKia    A    G        0      0        2 
   4   chr4_56862327     AOna    A    G        1      2        2 
   4   chr4_56862327     ASom    A    G        0      0        2 
   4   chr4_56862327     HCab    A    G        0      0        2 
   4   chr4_56862327     HPrz    A    G        0      0        2 
   4   chr4_56862327     ZBoe    A    G        0      0        2 
   4   chr4_56862327     ZGre    A    G        0      0        2 
   4   chr4_56862327     ZHar    A    G        0      0        2 
   4   chr4_56862327   Sample    A    G        0      0        2 
   4   chr4_56864121     AAsi    C    T        0      0        2 
   4   chr4_56864121     AKia    C    T        0      0        2 
   4   chr4_56864121     AOna    C    T        0      0        2 
   4   chr4_56864121     ASom    C    T        0      0        2 
   4   chr4_56864121     HCab    C    T        1      2        2 
   4   chr4_56864121     HPrz    C    T        1      2        2 
   4   chr4_56864121     ZBoe    C    T        0      0        2 
   4   chr4_56864121     ZGre    C    T        0      0        2 
   4   chr4_56864121     ZHar    C    T        0      0        2 
   4   chr4_56864121   Sample    C    T        1      2        2 
   4   chr4_56867069     AAsi    A    T        0      0        2 
   4   chr4_56867069     AKia    A    T        0      0        2 
   4   chr4_56867069     AOna    A    T        0      0        2 
   4   chr4_56867069     ASom    A    T        0      0        2 
   4   chr4_56867069     HCab    A    T        0      0        2 
   4   chr4_56867069     HPrz    A    T        0      0        2 
   4   chr4_56867069     ZBoe    A    T        0      0        2 
   4   chr4_56867069     ZGre    A    T      0.5      1        2 
   4   chr4_56867069     ZHar    A    T        0      0        2 
   4   chr4_56867069   Sample    A    T        0      0        2 
   4   chr4_56870424     AAsi    A    C        0      0        2 
   4   chr4_56870424     AKia    A    C        0      0        2 
   4   chr4_56870424     AOna    A    C        0      0        2 
   4   chr4_56870424     ASom    A    C        0      0        2 
   4   chr4_56870424     HCab    A    C        1      2        2 
   4   chr4_56870424     HPrz    A    C        1      2        2 
   4   chr4_56870424     ZBoe    A    C        0      0        2 
   4   chr4_56870424     ZGre    A    C        0      0        2 
   4   chr4_56870424     ZHar    A    C        0      0        2 
   4   chr4_56870424   Sample    A    C        1      2        2 
   4   chr4_56870645     AAsi    A    G        0      0        2 
   4   chr4_56870645     AKia    A    G        0      0        2 
   4   chr4_56870645     AOna    A    G        0      0        2 
   4   chr4_56870645     ASom    A    G        0      0        2 
   4   chr4_56870645     HCab    A    G        0      0        2 
   4   chr4_56870645     HPrz    A    G        0      0        2 
   4   chr4_56870645     ZBoe    A    G        0      0        2 
   4   chr4_56870645     ZGre    A    G        1      2        2 
   4   chr4_56870645     ZHar    A    G        0      0        2 
   4   chr4_56870645   Sample    A    G        0      0        2 
   4   chr4_56870721     AAsi    A    T        1      2        2 
   4   chr4_56870721     AKia    A    T        0      0        2 
   4   chr4_56870721     AOna    A    T        0      0        2 
   4   chr4_56870721     ASom    A    T        1      2        2 
   4   chr4_56870721     HCab    A    T        0      0        2 
   4   chr4_56870721     HPrz    A    T        0      0        2 
   4   chr4_56870721     ZBoe    A    T        0      0        2 
   4   chr4_56870721     ZGre    A    T        0      0        2 
   4   chr4_56870721     ZHar    A    T        0      0        2 
   4   chr4_56870721   Sample    A    T        0      0        2 
   4   chr4_56872547     AAsi    T    C        0      0        2 
   4   chr4_56872547     AKia    T    C        0      0        2 
   4   chr4_56872547     AOna    T    C        0      0        2 
   4   chr4_56872547     ASom    T    C        0      0        2 
   4   chr4_56872547     HCab    T    C        1      2        2 
   4   chr4_56872547     HPrz    T    C        1      2        2 
   4   chr4_56872547     ZBoe    T    C        0      0        2 
   4   chr4_56872547     ZGre    T    C        0      0        2 
   4   chr4_56872547     ZHar    T    C        0      0        2 
   4   chr4_56872547   Sample    T    C        1      2        2 
   4   chr4_56873581     AAsi    C    T        0      0        2 
   4   chr4_56873581     AKia    C    T        1      2        2 
   4   chr4_56873581     AOna    C    T        1      2        2 
   4   chr4_56873581     ASom    C    T        0      0        2 
   4   chr4_56873581     HCab    C    T        0      0        2 
   4   chr4_56873581     HPrz    C    T        0      0        2 
   4   chr4_56873581     ZBoe    C    T        0      0        2 
   4   chr4_56873581     ZGre    C    T        0      0        2 
   4   chr4_56873581     ZHar    C    T        0      0        2 
   4   chr4_56873581   Sample    C    T        0      0        2 
   4   chr4_56874165     AAsi    T    G        0      0        2 
   4   chr4_56874165     AKia    T    G        0      0        2 
   4   chr4_56874165     AOna    T    G        0      0        2 
   4   chr4_56874165     ASom    T    G        0      0        2 
   4   chr4_56874165     HCab    T    G        1      2        2 
   4   chr4_56874165     HPrz    T    G        1      2        2 
   4   chr4_56874165     ZBoe    T    G        0      0        2 
   4   chr4_56874165     ZGre    T    G        0      0        2 
   4   chr4_56874165     ZHar    T    G        0      0        2 
   4   chr4_56874165   Sample    T    G        1      2        2 
   4   chr4_56881705     AAsi    T    C        0      0        2 
   4   chr4_56881705     AKia    T    C        0      0        2 
   4   chr4_56881705     AOna    T    C        0      0        2 
   4   chr4_56881705     ASom    T    C        0      0        2 
   4   chr4_56881705     HCab    T    C        0      0        2 
   4   chr4_56881705     HPrz    T    C        0      0        2 
   4   chr4_56881705     ZBoe    T    C        0      0        2 
   4   chr4_56881705     ZGre    T    C        0      0        2 
   4   chr4_56881705     ZHar    T    C        1      2        2 
   4   chr4_56881705   Sample    T    C        0      0        2 
   4   chr4_56881747     AAsi    T    C        0      0        2 
   4   chr4_56881747     AKia    T    C        0      0        2 
   4   chr4_56881747     AOna    T    C        0      0        2 
   4   chr4_56881747     ASom    T    C        0      0        2 
   4   chr4_56881747     HCab    T    C        0      0        2 
   4   chr4_56881747     HPrz    T    C        0      0        2 
   4   chr4_56881747     ZBoe    T    C      0.5      1        2 
   4   chr4_56881747     ZGre    T    C        1      2        2 
   4   chr4_56881747     ZHar    T    C        0      0        2 
   4   chr4_56881747   Sample    T    C        0      0        2 
   4   chr4_56888418     AAsi    T    C        0      0        2 
   4   chr4_56888418     AKia    T    C        0      0        2 
   4   chr4_56888418     AOna    T    C        0      0        2 
   4   chr4_56888418     ASom    T    C        0      0        2 
   4   chr4_56888418     HCab    T    C        0      0        2 
   4   chr4_56888418     HPrz    T    C        0      0        2 
   4   chr4_56888418     ZBoe    T    C      0.5      1        2 
   4   chr4_56888418     ZGre    T    C        0      0        2 
   4   chr4_56888418     ZHar    T    C        0      0        2 
   4   chr4_56888418   Sample    T    C        0      0        2 
   4   chr4_56889693     AAsi    G    T        0      0        2 
   4   chr4_56889693     AKia    G    T        0      0        2 
   4   chr4_56889693     AOna    G    T        0      0        2 
   4   chr4_56889693     ASom    G    T        0      0        2 
   4   chr4_56889693     HCab    G    T        1      2        2 
   4   chr4_56889693     HPrz    G    T        1      2        2 
   4   chr4_56889693     ZBoe    G    T        0      0        2 
   4   chr4_56889693     ZGre    G    T        0      0        2 
   4   chr4_56889693     ZHar    G    T        0      0        2 
   4   chr4_56889693   Sample    G    T        1      2        2 
   4   chr4_56895782     AAsi    A    G        0      0        2 
   4   chr4_56895782     AKia    A    G        0      0        2 
   4   chr4_56895782     AOna    A    G        0      0        2 
   4   chr4_56895782     ASom    A    G        0      0        2 
   4   chr4_56895782     HCab    A    G        1      2        2 
   4   chr4_56895782     HPrz    A    G        1      2        2 
   4   chr4_56895782     ZBoe    A    G        0      0        2 
   4   chr4_56895782     ZGre    A    G        0      0        2 
   4   chr4_56895782     ZHar    A    G        0      0        2 
   4   chr4_56895782   Sample    A    G        1      2        2 
   4   chr4_56897629     AAsi    G    A        0      0        2 
   4   chr4_56897629     AKia    G    A        0      0        2 
   4   chr4_56897629     AOna    G    A        0      0        2 
   4   chr4_56897629     ASom    G    A        0      0        2 
   4   chr4_56897629     HCab    G    A        1      2        2 
   4   chr4_56897629     HPrz    G    A        1      2        2 
   4   chr4_56897629     ZBoe    G    A        0      0        2 
   4   chr4_56897629     ZGre    G    A        0      0        2 
   4   chr4_56897629     ZHar    G    A        0      0        2 
   4   chr4_56897629   Sample    G    A        1      2        2 
   4   chr4_56899883     AAsi    T    C        0      0        2 
   4   chr4_56899883     AKia    T    C        0      0        2 
   4   chr4_56899883     AOna    T    C        0      0        2 
   4   chr4_56899883     ASom    T    C        0      0        2 
   4   chr4_56899883     HCab    T    C        1      2        2 
   4   chr4_56899883     HPrz    T    C        1      2        2 
   4   chr4_56899883     ZBoe    T    C        0      0        2 
   4   chr4_56899883     ZGre    T    C        0      0        2 
   4   chr4_56899883     ZHar    T    C        0      0        2 
   4   chr4_56899883   Sample    T    C        1      2        2 
   4   chr4_56903675     AAsi    C    T        0      0        2 
   4   chr4_56903675     AKia    C    T        0      0        2 
   4   chr4_56903675     AOna    C    T        0      0        2 
   4   chr4_56903675     ASom    C    T        0      0        2 
   4   chr4_56903675     HCab    C    T        0      0        2 
   4   chr4_56903675     HPrz    C    T        0      0        2 
   4   chr4_56903675     ZBoe    C    T        0      0        2 
   4   chr4_56903675     ZGre    C    T        1      2        2 
   4   chr4_56903675     ZHar    C    T        0      0        2 
   4   chr4_56903675   Sample    C    T        0      0        2 
   4   chr4_56909760     AAsi    G    A        0      0        2 
   4   chr4_56909760     AKia    G    A        0      0        2 
   4   chr4_56909760     AOna    G    A        0      0        2 
   4   chr4_56909760     ASom    G    A        0      0        2 
   4   chr4_56909760     HCab    G    A        1      2        2 
   4   chr4_56909760     HPrz    G    A        1      2        2 
   4   chr4_56909760     ZBoe    G    A        0      0        2 
   4   chr4_56909760     ZGre    G    A        0      0        2 
   4   chr4_56909760     ZHar    G    A        0      0        2 
   4   chr4_56909760   Sample    G    A        1      2        2 
   4   chr4_56917350     AAsi    G    C        0      0        2 
   4   chr4_56917350     AKia    G    C        0      0        2 
   4   chr4_56917350     AOna    G    C        0      0        2 
   4   chr4_56917350     ASom    G    C        0      0        2 
   4   chr4_56917350     HCab    G    C        0      0        2 
   4   chr4_56917350     HPrz    G    C      0.5      1        2 
   4   chr4_56917350     ZBoe    G    C        0      0        2 
   4   chr4_56917350     ZGre    G    C        0      0        2 
   4   chr4_56917350     ZHar    G    C        0      0        2 
   4   chr4_56917350   Sample    G    C        0      0        2 
   4   chr4_56920784     AAsi    A    G        0      0        2 
   4   chr4_56920784     AKia    A    G        0      0        2 
   4   chr4_56920784     AOna    A    G        0      0        2 
   4   chr4_56920784     ASom    A    G        0      0        2 
   4   chr4_56920784     HCab    A    G        1      2        2 
   4   chr4_56920784     HPrz    A    G        1      2        2 
   4   chr4_56920784     ZBoe    A    G        0      0        2 
   4   chr4_56920784     ZGre    A    G        0      0        2 
   4   chr4_56920784     ZHar    A    G        0      0        2 
   4   chr4_56920784   Sample    A    G        1      2        2 
   4   chr4_56923091     AAsi    A    C        0      0        2 
   4   chr4_56923091     AKia    A    C        0      0        2 
   4   chr4_56923091     AOna    A    C        0      0        2 
   4   chr4_56923091     ASom    A    C        0      0        2 
   4   chr4_56923091     HCab    A    C        0      0        2 
   4   chr4_56923091     HPrz    A    C        0      0        2 
   4   chr4_56923091     ZBoe    A    C      0.5      1        2 
   4   chr4_56923091     ZGre    A    C        0      0        2 
   4   chr4_56923091     ZHar    A    C        0      0        2 
   4   chr4_56923091   Sample    A    C        0      0        2 
   4   chr4_56923465     AAsi    T    C        0      0        2 
   4   chr4_56923465     AKia    T    C        0      0        2 
   4   chr4_56923465     AOna    T    C        0      0        2 
   4   chr4_56923465     ASom    T    C        0      0        2 
   4   chr4_56923465     HCab    T    C        1      2        2 
   4   chr4_56923465     HPrz    T    C        1      2        2 
   4   chr4_56923465     ZBoe    T    C        0      0        2 
   4   chr4_56923465     ZGre    T    C        0      0        2 
   4   chr4_56923465     ZHar    T    C        0      0        2 
   4   chr4_56923465   Sample    T    C        1      2        2 
   4   chr4_56928235     AAsi    G    A        0      0        2 
   4   chr4_56928235     AKia    G    A        0      0        2 
   4   chr4_56928235     AOna    G    A        0      0        2 
   4   chr4_56928235     ASom    G    A        0      0        2 
   4   chr4_56928235     HCab    G    A        0      0        2 
   4   chr4_56928235     HPrz    G    A        0      0        2 
   4   chr4_56928235     ZBoe    G    A        1      2        2 
   4   chr4_56928235     ZGre    G    A        0      0        2 
   4   chr4_56928235     ZHar    G    A        1      2        2 
   4   chr4_56928235   Sample    G    A        0      0        2 
   4   chr4_56929426     AAsi    T    G        0      0        2 
   4   chr4_56929426     AKia    T    G        0      0        2 
   4   chr4_56929426     AOna    T    G        0      0        2 
   4   chr4_56929426     ASom    T    G        0      0        2 
   4   chr4_56929426     HCab    T    G        0      0        2 
   4   chr4_56929426     HPrz    T    G        0      0        2 
   4   chr4_56929426     ZBoe    T    G        0      0        2 
   4   chr4_56929426     ZGre    T    G        1      2        2 
   4   chr4_56929426     ZHar    T    G        0      0        2 
   4   chr4_56929426   Sample    T    G        0      0        2 
   4   chr4_56929907     AAsi    C    T        0      0        2 
   4   chr4_56929907     AKia    C    T        0      0        2 
   4   chr4_56929907     AOna    C    T        0      0        2 
   4   chr4_56929907     ASom    C    T        0      0        2 
   4   chr4_56929907     HCab    C    T        1      2        2 
   4   chr4_56929907     HPrz    C    T        1      2        2 
   4   chr4_56929907     ZBoe    C    T        0      0        2 
   4   chr4_56929907     ZGre    C    T        0      0        2 
   4   chr4_56929907     ZHar    C    T        0      0        2 
   4   chr4_56929907   Sample    C    T        1      2        2 
   4   chr4_56936679     AAsi    A    G        0      0        2 
   4   chr4_56936679     AKia    A    G        0      0        2 
   4   chr4_56936679     AOna    A    G        0      0        2 
   4   chr4_56936679     ASom    A    G        0      0        2 
   4   chr4_56936679     HCab    A    G        1      2        2 
   4   chr4_56936679     HPrz    A    G        1      2        2 
   4   chr4_56936679     ZBoe    A    G        0      0        2 
   4   chr4_56936679     ZGre    A    G        0      0        2 
   4   chr4_56936679     ZHar    A    G        0      0        2 
   4   chr4_56936679   Sample    A    G        1      2        2 
   4   chr4_56936773     AAsi    G    C        0      0        2 
   4   chr4_56936773     AKia    G    C        0      0        2 
   4   chr4_56936773     AOna    G    C        0      0        2 
   4   chr4_56936773     ASom    G    C        0      0        2 
   4   chr4_56936773     HCab    G    C        0      0        2 
   4   chr4_56936773     HPrz    G    C        0      0        2 
   4   chr4_56936773     ZBoe    G    C        0      0        2 
   4   chr4_56936773     ZGre    G    C        0      0        2 
   4   chr4_56936773     ZHar    G    C        1      2        2 
   4   chr4_56936773   Sample    G    C        0      0        2 
   4   chr4_56941882     AAsi    C    T        0      0        2 
   4   chr4_56941882     AKia    C    T        0      0        2 
   4   chr4_56941882     AOna    C    T        1      2        2 
   4   chr4_56941882     ASom    C    T        0      0        2 
   4   chr4_56941882     HCab    C    T        0      0        2 
   4   chr4_56941882     HPrz    C    T        0      0        2 
   4   chr4_56941882     ZBoe    C    T        0      0        2 
   4   chr4_56941882     ZGre    C    T        0      0        2 
   4   chr4_56941882     ZHar    C    T        0      0        2 
   4   chr4_56941882   Sample    C    T        0      0        2 
   4   chr4_56948765     AAsi    A    C        0      0        2 
   4   chr4_56948765     AKia    A    C      0.5      1        2 
   4   chr4_56948765     AOna    A    C        0      0        2 
   4   chr4_56948765     ASom    A    C        0      0        2 
   4   chr4_56948765     HCab    A    C        0      0        2 
   4   chr4_56948765     HPrz    A    C        0      0        2 
   4   chr4_56948765     ZBoe    A    C        0      0        2 
   4   chr4_56948765     ZGre    A    C        0      0        2 
   4   chr4_56948765     ZHar    A    C        0      0        2 
   4   chr4_56948765   Sample    A    C        0      0        2 
   4   chr4_56956878     AAsi    A    G        0      0        2 
   4   chr4_56956878     AKia    A    G        0      0        2 
   4   chr4_56956878     AOna    A    G      0.5      1        2 
   4   chr4_56956878     ASom    A    G        0      0        2 
   4   chr4_56956878     HCab    A    G        0      0        2 
   4   chr4_56956878     HPrz    A    G        0      0        2 
   4   chr4_56956878     ZBoe    A    G        0      0        2 
   4   chr4_56956878     ZGre    A    G        0      0        2 
   4   chr4_56956878     ZHar    A    G        0      0        2 
   4   chr4_56956878   Sample    A    G        0      0        2 
   4   chr4_56968922     AAsi    A    G        0      0        2 
   4   chr4_56968922     AKia    A    G        0      0        2 
   4   chr4_56968922     AOna    A    G        0      0        2 
   4   chr4_56968922     ASom    A    G        0      0        2 
   4   chr4_56968922     HCab    A    G        1      2        2 
   4   chr4_56968922     HPrz    A    G        1      2        2 
   4   chr4_56968922     ZBoe    A    G        0      0        2 
   4   chr4_56968922     ZGre    A    G        0      0        2 
   4   chr4_56968922     ZHar    A    G        0      0        2 
   4   chr4_56968922   Sample    A    G        1      2        2 
   4   chr4_56976121     AAsi    G    A        0      0        2 
   4   chr4_56976121     AKia    G    A        0      0        2 
   4   chr4_56976121     AOna    G    A        0      0        2 
   4   chr4_56976121     ASom    G    A        0      0        2 
   4   chr4_56976121     HCab    G    A        1      2        2 
   4   chr4_56976121     HPrz    G    A        1      2        2 
   4   chr4_56976121     ZBoe    G    A        0      0        2 
   4   chr4_56976121     ZGre    G    A        0      0        2 
   4   chr4_56976121     ZHar    G    A        0      0        2 
   4   chr4_56976121   Sample    G    A        1      2        2 
   4   chr4_56976406     AAsi    C    T        0      0        2 
   4   chr4_56976406     AKia    C    T        0      0        2 
   4   chr4_56976406     AOna    C    T        0      0        2 
   4   chr4_56976406     ASom    C    T        0      0        2 
   4   chr4_56976406     HCab    C    T      0.5      1        2 
   4   chr4_56976406     HPrz    C    T        0      0        2 
   4   chr4_56976406     ZBoe    C    T        0      0        2 
   4   chr4_56976406     ZGre    C    T        0      0        2 
   4   chr4_56976406     ZHar    C    T        0      0        2 
   4   chr4_56976406   Sample    C    T        1      2        2 
   4   chr4_56990544     AAsi    A    G        0      0        2 
   4   chr4_56990544     AKia    A    G        0      0        2 
   4   chr4_56990544     AOna    A    G        0      0        2 
   4   chr4_56990544     ASom    A    G        0      0        2 
   4   chr4_56990544     HCab    A    G        1      2        2 
   4   chr4_56990544     HPrz    A    G        1      2        2 
   4   chr4_56990544     ZBoe    A    G        0      0        2 
   4   chr4_56990544     ZGre    A    G        0      0        2 
   4   chr4_56990544     ZHar    A    G        0      0        2 
   4   chr4_56990544   Sample    A    G        1      2        2 
   4   chr4_56992330     AAsi    G    A        0      0        2 
   4   chr4_56992330     AKia    G    A        0      0        2 
   4   chr4_56992330     AOna    G    A        0      0        2 
   4   chr4_56992330     ASom    G    A        0      0        2 
   4   chr4_56992330     HCab    G    A        0      0        2 
   4   chr4_56992330     HPrz    G    A        0      0        2 
   4   chr4_56992330     ZBoe    G    A      0.5      1        2 
   4   chr4_56992330     ZGre    G    A        0      0        2 
   4   chr4_56992330     ZHar    G    A        0      0        2 
   4   chr4_56992330   Sample    G    A        0      0        2 
   4   chr4_56999118     AAsi    A    C        0      0        2 
   4   chr4_56999118     AKia    A    C        0      0        2 
   4   chr4_56999118     AOna    A    C        0      0        2 
   4   chr4_56999118     ASom    A    C        0      0        2 
   4   chr4_56999118     HCab    A    C      0.5      1        2 
   4   chr4_56999118     HPrz    A    C        0      0        2 
   4   chr4_56999118     ZBoe    A    C        0      0        2 
   4   chr4_56999118     ZGre    A    C        0      0        2 
   4   chr4_56999118     ZHar    A    C        0      0        2 
   4   chr4_56999118   Sample    A    C        1      2        2 
   4   chr4_56999971     AAsi    T    C        0      0        2 
   4   chr4_56999971     AKia    T    C        0      0        2 
   4   chr4_56999971     AOna    T    C        0      0        2 
   4   chr4_56999971     ASom    T    C        0      0        2 
   4   chr4_56999971     HCab    T    C        1      2        2 
   4   chr4_56999971     HPrz    T    C        1      2        2 
   4   chr4_56999971     ZBoe    T    C        0      0        2 
   4   chr4_56999971     ZGre    T    C        0      0        2 
   4   chr4_56999971     ZHar    T    C        0      0        2 
   4   chr4_56999971   Sample    T    C        1      2        2 
   4   chr4_57000253     AAsi    G    C        0      0        2 
   4   chr4_57000253     AKia    G    C        0      0        2 
   4   chr4_57000253     AOna    G    C        0      0        2 
   4   chr4_57000253     ASom    G    C        0      0        2 
   4   chr4_57000253     HCab    G    C        0      0        2 
   4   chr4_57000253     HPrz    G    C        0      0        2 
   4   chr4_57000253     ZBoe    G    C        1      2        2 
   4   chr4_57000253     ZGre    G    C        1      2        2 
   4   chr4_57000253     ZHar    G    C        0      0        2 
   4   chr4_57000253   Sample    G    C        0      0        2 
   4   chr4_57003909     AAsi    C    T        0      0        2 
   4   chr4_57003909     AKia    C    T        0      0        2 
   4   chr4_57003909     AOna    C    T        0      0        2 
   4   chr4_57003909     ASom    C    T        0      0        2 
   4   chr4_57003909     HCab    C    T        1      2        2 
   4   chr4_57003909     HPrz    C    T        1      2        2 
   4   chr4_57003909     ZBoe    C    T        0      0        2 
   4   chr4_57003909     ZGre    C    T        0      0        2 
   4   chr4_57003909     ZHar    C    T        0      0        2 
   4   chr4_57003909   Sample    C    T        1      2        2 
   4   chr4_57004165     AAsi    C    A        0      0        2 
   4   chr4_57004165     AKia    C    A        0      0        2 
   4   chr4_57004165     AOna    C    A        0      0        2 
   4   chr4_57004165     ASom    C    A        0      0        2 
   4   chr4_57004165     HCab    C    A        0      0        2 
   4   chr4_57004165     HPrz    C    A        1      2        2 
   4   chr4_57004165     ZBoe    C    A        0      0        2 
   4   chr4_57004165     ZGre    C    A        0      0        2 
   4   chr4_57004165     ZHar    C    A        0      0        2 
   4   chr4_57004165   Sample    C    A        0      0        2 
   4   chr4_57008064     AAsi    C    T        0      0        2 
   4   chr4_57008064     AKia    C    T        0      0        2 
   4   chr4_57008064     AOna    C    T        0      0        2 
   4   chr4_57008064     ASom    C    T        0      0        2 
   4   chr4_57008064     HCab    C    T        0      0        2 
   4   chr4_57008064     HPrz    C    T        0      0        2 
   4   chr4_57008064     ZBoe    C    T        0      0        2 
   4   chr4_57008064     ZGre    C    T        0      0        2 
   4   chr4_57008064     ZHar    C    T      0.5      1        2 
   4   chr4_57008064   Sample    C    T        0      0        2 
   4   chr4_57008685     AAsi    A    G        0      0        2 
   4   chr4_57008685     AKia    A    G        0      0        2 
   4   chr4_57008685     AOna    A    G        1      2        2 
   4   chr4_57008685     ASom    A    G        0      0        2 
   4   chr4_57008685     HCab    A    G        0      0        2 
   4   chr4_57008685     HPrz    A    G        0      0        2 
   4   chr4_57008685     ZBoe    A    G        0      0        2 
   4   chr4_57008685     ZGre    A    G        0      0        2 
   4   chr4_57008685     ZHar    A    G        0      0        2 
   4   chr4_57008685   Sample    A    G        0      0        2 
   4   chr4_57010145     AAsi    C    T        0      0        2 
   4   chr4_57010145     AKia    C    T        0      0        2 
   4   chr4_57010145     AOna    C    T        0      0        2 
   4   chr4_57010145     ASom    C    T        0      0        2 
   4   chr4_57010145     HCab    C    T        1      2        2 
   4   chr4_57010145     HPrz    C    T        1      2        2 
   4   chr4_57010145     ZBoe    C    T        0      0        2 
   4   chr4_57010145     ZGre    C    T        0      0        2 
   4   chr4_57010145     ZHar    C    T        0      0        2 
   4   chr4_57010145   Sample    C    T        1      2        2 
   4   chr4_57010295     AAsi    G    A        0      0        2 
   4   chr4_57010295     AKia    G    A        0      0        2 
   4   chr4_57010295     AOna    G    A        0      0        2 
   4   chr4_57010295     ASom    G    A        0      0        2 
   4   chr4_57010295     HCab    G    A        1      2        2 
   4   chr4_57010295     HPrz    G    A        1      2        2 
   4   chr4_57010295     ZBoe    G    A        0      0        2 
   4   chr4_57010295     ZGre    G    A        0      0        2 
   4   chr4_57010295     ZHar    G    A        0      0        2 
   4   chr4_57010295   Sample    G    A        1      2        2 
   4   chr4_57012879     AAsi    G    C        0      0        2 
   4   chr4_57012879     AKia    G    C        1      2        2 
   4   chr4_57012879     AOna    G    C        1      2        2 
   4   chr4_57012879     ASom    G    C        0      0        2 
   4   chr4_57012879     HCab    G    C        0      0        2 
   4   chr4_57012879     HPrz    G    C        0      0        2 
   4   chr4_57012879     ZBoe    G    C        0      0        2 
   4   chr4_57012879     ZGre    G    C        0      0        2 
   4   chr4_57012879     ZHar    G    C        0      0        2 
   4   chr4_57012879   Sample    G    C        0      0        2 
   4   chr4_57014412     AAsi    A    G        1      2        2 
   4   chr4_57014412     AKia    A    G        0      0        2 
   4   chr4_57014412     AOna    A    G        0      0        2 
   4   chr4_57014412     ASom    A    G        1      2        2 
   4   chr4_57014412     HCab    A    G        0      0        2 
   4   chr4_57014412     HPrz    A    G        0      0        2 
   4   chr4_57014412     ZBoe    A    G        0      0        2 
   4   chr4_57014412     ZGre    A    G        0      0        2 
   4   chr4_57014412     ZHar    A    G        0      0        2 
   4   chr4_57014412   Sample    A    G        0      0        2 
   4   chr4_57016752     AAsi    T    C        0      0        2 
   4   chr4_57016752     AKia    T    C        0      0        2 
   4   chr4_57016752     AOna    T    C        0      0        2 
   4   chr4_57016752     ASom    T    C        0      0        2 
   4   chr4_57016752     HCab    T    C        0      0        2 
   4   chr4_57016752     HPrz    T    C      0.5      1        2 
   4   chr4_57016752     ZBoe    T    C        0      0        2 
   4   chr4_57016752     ZGre    T    C        0      0        2 
   4   chr4_57016752     ZHar    T    C        0      0        2 
   4   chr4_57016752   Sample    T    C        0      0        2 
   4   chr4_57017532     AAsi    T    C        0      0        2 
   4   chr4_57017532     AKia    T    C        0      0        2 
   4   chr4_57017532     AOna    T    C        0      0        2 
   4   chr4_57017532     ASom    T    C        1      2        2 
   4   chr4_57017532     HCab    T    C        0      0        2 
   4   chr4_57017532     HPrz    T    C        0      0        2 
   4   chr4_57017532     ZBoe    T    C        0      0        2 
   4   chr4_57017532     ZGre    T    C        0      0        2 
   4   chr4_57017532     ZHar    T    C        0      0        2 
   4   chr4_57017532   Sample    T    C        0      0        2 
   4   chr4_57023622     AAsi    A    G        1      2        2 
   4   chr4_57023622     AKia    A    G        0      0        2 
   4   chr4_57023622     AOna    A    G        0      0        2 
   4   chr4_57023622     ASom    A    G        1      2        2 
   4   chr4_57023622     HCab    A    G        0      0        2 
   4   chr4_57023622     HPrz    A    G        0      0        2 
   4   chr4_57023622     ZBoe    A    G        0      0        2 
   4   chr4_57023622     ZGre    A    G        0      0        2 
   4   chr4_57023622     ZHar    A    G        0      0        2 
   4   chr4_57023622   Sample    A    G        0      0        2 
   4   chr4_57024132     AAsi    G    A        0      0        2 
   4   chr4_57024132     AKia    G    A        0      0        2 
   4   chr4_57024132     AOna    G    A        0      0        2 
   4   chr4_57024132     ASom    G    A        0      0        2 
   4   chr4_57024132     HCab    G    A        0      0        2 
   4   chr4_57024132     HPrz    G    A      0.5      1        2 
   4   chr4_57024132     ZBoe    G    A        0      0        2 
   4   chr4_57024132     ZGre    G    A        0      0        2 
   4   chr4_57024132     ZHar    G    A        0      0        2 
   4   chr4_57024132   Sample    G    A        0      0        2 
   4   chr4_57025607     AAsi    C    T        0      0        2 
   4   chr4_57025607     AKia    C    T        0      0        2 
   4   chr4_57025607     AOna    C    T      0.5      1        2 
   4   chr4_57025607     ASom    C    T        0      0        2 
   4   chr4_57025607     HCab    C    T        0      0        2 
   4   chr4_57025607     HPrz    C    T        0      0        2 
   4   chr4_57025607     ZBoe    C    T        0      0        2 
   4   chr4_57025607     ZGre    C    T        0      0        2 
   4   chr4_57025607     ZHar    C    T        0      0        2 
   4   chr4_57025607   Sample    C    T        0      0        2 
   4   chr4_57034697     AAsi    T    G        1      2        2 
   4   chr4_57034697     AKia    T    G        0      0        2 
   4   chr4_57034697     AOna    T    G        0      0        2 
   4   chr4_57034697     ASom    T    G        1      2        2 
   4   chr4_57034697     HCab    T    G        0      0        2 
   4   chr4_57034697     HPrz    T    G        0      0        2 
   4   chr4_57034697     ZBoe    T    G        0      0        2 
   4   chr4_57034697     ZGre    T    G        0      0        2 
   4   chr4_57034697     ZHar    T    G        0      0        2 
   4   chr4_57034697   Sample    T    G        0      0        2 
   4   chr4_57035559     AAsi    C    T        0      0        2 
   4   chr4_57035559     AKia    C    T        0      0        2 
   4   chr4_57035559     AOna    C    T        0      0        2 
   4   chr4_57035559     ASom    C    T        0      0        2 
   4   chr4_57035559     HCab    C    T        1      2        2 
   4   chr4_57035559     HPrz    C    T        1      2        2 
   4   chr4_57035559     ZBoe    C    T        0      0        2 
   4   chr4_57035559     ZGre    C    T        0      0        2 
   4   chr4_57035559     ZHar    C    T        0      0        2 
   4   chr4_57035559   Sample    C    T        1      2        2 
   4   chr4_57038028     AAsi    T    C        1      2        2 
   4   chr4_57038028     AKia    T    C        0      0        2 
   4   chr4_57038028     AOna    T    C        0      0        2 
   4   chr4_57038028     ASom    T    C        1      2        2 
   4   chr4_57038028     HCab    T    C        0      0        2 
   4   chr4_57038028     HPrz    T    C        0      0        2 
   4   chr4_57038028     ZBoe    T    C        0      0        2 
   4   chr4_57038028     ZGre    T    C        0      0        2 
   4   chr4_57038028     ZHar    T    C        0      0        2 
   4   chr4_57038028   Sample    T    C        0      0        2 
   4   chr4_57038222     AAsi    T    G        0      0        2 
   4   chr4_57038222     AKia    T    G        0      0        2 
   4   chr4_57038222     AOna    T    G        0      0        2 
   4   chr4_57038222     ASom    T    G        0      0        2 
   4   chr4_57038222     HCab    T    G        1      2        2 
   4   chr4_57038222     HPrz    T    G        1      2        2 
   4   chr4_57038222     ZBoe    T    G        0      0        2 
   4   chr4_57038222     ZGre    T    G        0      0        2 
   4   chr4_57038222     ZHar    T    G        0      0        2 
   4   chr4_57038222   Sample    T    G        1      2        2 
   4   chr4_57047533     AAsi    T    C        0      0        2 
   4   chr4_57047533     AKia    T    C        0      0        2 
   4   chr4_57047533     AOna    T    C        0      0        2 
   4   chr4_57047533     ASom    T    C        0      0        2 
   4   chr4_57047533     HCab    T    C        0      0        2 
   4   chr4_57047533     HPrz    T    C        0      0        2 
   4   chr4_57047533     ZBoe    T    C        0      0        2 
   4   chr4_57047533     ZGre    T    C        0      0        2 
   4   chr4_57047533     ZHar    T    C        1      2        2 
   4   chr4_57047533   Sample    T    C        0      0        2 
   4   chr4_57052455     AAsi    G    A        0      0        2 
   4   chr4_57052455     AKia    G    A        0      0        2 
   4   chr4_57052455     AOna    G    A        0      0        2 
   4   chr4_57052455     ASom    G    A        0      0        2 
   4   chr4_57052455     HCab    G    A        1      2        2 
   4   chr4_57052455     HPrz    G    A        1      2        2 
   4   chr4_57052455     ZBoe    G    A        0      0        2 
   4   chr4_57052455     ZGre    G    A        0      0        2 
   4   chr4_57052455     ZHar    G    A        0      0        2 
   4   chr4_57052455   Sample    G    A        1      2        2 
   4   chr4_57053683     AAsi    T    C        0      0        2 
   4   chr4_57053683     AKia    T    C        0      0        2 
   4   chr4_57053683     AOna    T    C        0      0        2 
   4   chr4_57053683     ASom    T    C        0      0        2 
   4   chr4_57053683     HCab    T    C        0      0        2 
   4   chr4_57053683     HPrz    T    C        0      0        2 
   4   chr4_57053683     ZBoe    T    C      0.5      1        2 
   4   chr4_57053683     ZGre    T    C        0      0        2 
   4   chr4_57053683     ZHar    T    C        0      0        2 
   4   chr4_57053683   Sample    T    C        1      2        2 
   4   chr4_57055551     AAsi    A    G        0      0        2 
   4   chr4_57055551     AKia    A    G        0      0        2 
   4   chr4_57055551     AOna    A    G      0.5      1        2 
   4   chr4_57055551     ASom    A    G        0      0        2 
   4   chr4_57055551     HCab    A    G        0      0        2 
   4   chr4_57055551     HPrz    A    G        0      0        2 
   4   chr4_57055551     ZBoe    A    G        0      0        2 
   4   chr4_57055551     ZGre    A    G        0      0        2 
   4   chr4_57055551     ZHar    A    G        0      0        2 
   4   chr4_57055551   Sample    A    G        0      0        2 
   4   chr4_57055669     AAsi    C    A        0      0        2 
   4   chr4_57055669     AKia    C    A        0      0        2 
   4   chr4_57055669     AOna    C    A        0      0        2 
   4   chr4_57055669     ASom    C    A        0      0        2 
   4   chr4_57055669     HCab    C    A        1      2        2 
   4   chr4_57055669     HPrz    C    A        1      2        2 
   4   chr4_57055669     ZBoe    C    A        0      0        2 
   4   chr4_57055669     ZGre    C    A        0      0        2 
   4   chr4_57055669     ZHar    C    A        0      0        2 
   4   chr4_57055669   Sample    C    A        1      2        2 
   4   chr4_57059167     AAsi    C    G        0      0        2 
   4   chr4_57059167     AKia    C    G        1      2        2 
   4   chr4_57059167     AOna    C    G        0      0        2 
   4   chr4_57059167     ASom    C    G        0      0        2 
   4   chr4_57059167     HCab    C    G        0      0        2 
   4   chr4_57059167     HPrz    C    G        0      0        2 
   4   chr4_57059167     ZBoe    C    G        0      0        2 
   4   chr4_57059167     ZGre    C    G        0      0        2 
   4   chr4_57059167     ZHar    C    G        0      0        2 
   4   chr4_57059167   Sample    C    G        0      0        2 
   4   chr4_57059792     AAsi    G    A        0      0        2 
   4   chr4_57059792     AKia    G    A        0      0        2 
   4   chr4_57059792     AOna    G    A        0      0        2 
   4   chr4_57059792     ASom    G    A        0      0        2 
   4   chr4_57059792     HCab    G    A        0      0        2 
   4   chr4_57059792     HPrz    G    A        0      0        2 
   4   chr4_57059792     ZBoe    G    A        1      2        2 
   4   chr4_57059792     ZGre    G    A        1      2        2 
   4   chr4_57059792     ZHar    G    A        1      2        2 
   4   chr4_57059792   Sample    G    A        0      0        2 
   4   chr4_57064904     AAsi    G    A        1      2        2 
   4   chr4_57064904     AKia    G    A      0.5      1        2 
   4   chr4_57064904     AOna    G    A        0      0        2 
   4   chr4_57064904     ASom    G    A        1      2        2 
   4   chr4_57064904     HCab    G    A        0      0        2 
   4   chr4_57064904     HPrz    G    A        0      0        2 
   4   chr4_57064904     ZBoe    G    A        0      0        2 
   4   chr4_57064904     ZGre    G    A        0      0        2 
   4   chr4_57064904     ZHar    G    A        0      0        2 
   4   chr4_57064904   Sample    G    A        0      0        2 
   4   chr4_57086840     AAsi    G    A      0.5      1        2 
   4   chr4_57086840     AKia    G    A        0      0        2 
   4   chr4_57086840     AOna    G    A        0      0        2 
   4   chr4_57086840     ASom    G    A        1      2        2 
   4   chr4_57086840     HCab    G    A        0      0        2 
   4   chr4_57086840     HPrz    G    A        0      0        2 
   4   chr4_57086840     ZBoe    G    A        0      0        2 
   4   chr4_57086840     ZGre    G    A        0      0        2 
   4   chr4_57086840     ZHar    G    A        0      0        2 
   4   chr4_57086840   Sample    G    A        0      0        2 
   4   chr4_57109116     AAsi    T    C        0      0        2 
   4   chr4_57109116     AKia    T    C        0      0        2 
   4   chr4_57109116     AOna    T    C        0      0        2 
   4   chr4_57109116     ASom    T    C        0      0        2 
   4   chr4_57109116     HCab    T    C        1      2        2 
   4   chr4_57109116     HPrz    T    C        1      2        2 
   4   chr4_57109116     ZBoe    T    C        0      0        2 
   4   chr4_57109116     ZGre    T    C        0      0        2 
   4   chr4_57109116     ZHar    T    C        0      0        2 
   4   chr4_57109116   Sample    T    C        1      2        2 
   4   chr4_57110858     AAsi    T    G        0      0        2 
   4   chr4_57110858     AKia    T    G      0.5      1        2 
   4   chr4_57110858     AOna    T    G        0      0        2 
   4   chr4_57110858     ASom    T    G        0      0        2 
   4   chr4_57110858     HCab    T    G        0      0        2 
   4   chr4_57110858     HPrz    T    G        0      0        2 
   4   chr4_57110858     ZBoe    T    G        0      0        2 
   4   chr4_57110858     ZGre    T    G        0      0        2 
   4   chr4_57110858     ZHar    T    G        0      0        2 
   4   chr4_57110858   Sample    T    G        0      0        2 
   4   chr4_57111431     AAsi    A    G        0      0        2 
   4   chr4_57111431     AKia    A    G        0      0        2 
   4   chr4_57111431     AOna    A    G      0.5      1        2 
   4   chr4_57111431     ASom    A    G        0      0        2 
   4   chr4_57111431     HCab    A    G        0      0        2 
   4   chr4_57111431     HPrz    A    G        0      0        2 
   4   chr4_57111431     ZBoe    A    G        0      0        2 
   4   chr4_57111431     ZGre    A    G        0      0        2 
   4   chr4_57111431     ZHar    A    G        0      0        2 
   4   chr4_57111431   Sample    A    G        0      0        2 
   4   chr4_57111664     AAsi    T    C        0      0        2 
   4   chr4_57111664     AKia    T    C        0      0        2 
   4   chr4_57111664     AOna    T    C        0      0        2 
   4   chr4_57111664     ASom    T    C        0      0        2 
   4   chr4_57111664     HCab    T    C        0      0        2 
   4   chr4_57111664     HPrz    T    C        0      0        2 
   4   chr4_57111664     ZBoe    T    C        0      0        2 
   4   chr4_57111664     ZGre    T    C        0      0        2 
   4   chr4_57111664     ZHar    T    C      0.5      1        2 
   4   chr4_57111664   Sample    T    C        0      0        2 
   4   chr4_57115585     AAsi    A    G        0      0        2 
   4   chr4_57115585     AKia    A    G        0      0        2 
   4   chr4_57115585     AOna    A    G      0.5      1        2 
   4   chr4_57115585     ASom    A    G        0      0        2 
   4   chr4_57115585     HCab    A    G        0      0        2 
   4   chr4_57115585     HPrz    A    G        0      0        2 
   4   chr4_57115585     ZBoe    A    G        0      0        2 
   4   chr4_57115585     ZGre    A    G        0      0        2 
   4   chr4_57115585     ZHar    A    G        0      0        2 
   4   chr4_57115585   Sample    A    G        0      0        2 
   4   chr4_57117336     AAsi    A    G        0      0        2 
   4   chr4_57117336     AKia    A    G        0      0        2 
   4   chr4_57117336     AOna    A    G        0      0        2 
   4   chr4_57117336     ASom    A    G        0      0        2 
   4   chr4_57117336     HCab    A    G        0      0        2 
   4   chr4_57117336     HPrz    A    G        1      2        2 
   4   chr4_57117336     ZBoe    A    G        0      0        2 
   4   chr4_57117336     ZGre    A    G        0      0        2 
   4   chr4_57117336     ZHar    A    G        0      0        2 
   4   chr4_57117336   Sample    A    G        0      0        2 
   4   chr4_57122824     AAsi    T    A        0      0        2 
   4   chr4_57122824     AKia    T    A      0.5      1        2 
   4   chr4_57122824     AOna    T    A        0      0        2 
   4   chr4_57122824     ASom    T    A        0      0        2 
   4   chr4_57122824     HCab    T    A        0      0        2 
   4   chr4_57122824     HPrz    T    A        0      0        2 
   4   chr4_57122824     ZBoe    T    A        0      0        2 
   4   chr4_57122824     ZGre    T    A        0      0        2 
   4   chr4_57122824     ZHar    T    A        0      0        2 
   4   chr4_57122824   Sample    T    A        0      0        2 
   4   chr4_57123834     AAsi    A    G      0.5      1        2 
   4   chr4_57123834     AKia    A    G        0      0        2 
   4   chr4_57123834     AOna    A    G        0      0        2 
   4   chr4_57123834     ASom    A    G        1      2        2 
   4   chr4_57123834     HCab    A    G        0      0        2 
   4   chr4_57123834     HPrz    A    G        0      0        2 
   4   chr4_57123834     ZBoe    A    G        0      0        2 
   4   chr4_57123834     ZGre    A    G        0      0        2 
   4   chr4_57123834     ZHar    A    G        0      0        2 
   4   chr4_57123834   Sample    A    G        0      0        2 
   4   chr4_57125149     AAsi    G    T      0.5      1        2 
   4   chr4_57125149     AKia    G    T        0      0        2 
   4   chr4_57125149     AOna    G    T        0      0        2 
   4   chr4_57125149     ASom    G    T        0      0        2 
   4   chr4_57125149     HCab    G    T        0      0        2 
   4   chr4_57125149     HPrz    G    T        0      0        2 
   4   chr4_57125149     ZBoe    G    T        0      0        2 
   4   chr4_57125149     ZGre    G    T        0      0        2 
   4   chr4_57125149     ZHar    G    T        0      0        2 
   4   chr4_57125149   Sample    G    T        0      0        2 
   4   chr4_57125740     AAsi    G    C        0      0        2 
   4   chr4_57125740     AKia    G    C        0      0        2 
   4   chr4_57125740     AOna    G    C        0      0        2 
   4   chr4_57125740     ASom    G    C        0      0        2 
   4   chr4_57125740     HCab    G    C        0      0        2 
   4   chr4_57125740     HPrz    G    C        0      0        2 
   4   chr4_57125740     ZBoe    G    C        0      0        2 
   4   chr4_57125740     ZGre    G    C        1      2        2 
   4   chr4_57125740     ZHar    G    C        0      0        2 
   4   chr4_57125740   Sample    G    C        0      0        2 
   4   chr4_57137500     AAsi    T    C        0      0        2 
   4   chr4_57137500     AKia    T    C        0      0        2 
   4   chr4_57137500     AOna    T    C        0      0        2 
   4   chr4_57137500     ASom    T    C        0      0        2 
   4   chr4_57137500     HCab    T    C        1      2        2 
   4   chr4_57137500     HPrz    T    C        1      2        2 
   4   chr4_57137500     ZBoe    T    C        0      0        2 
   4   chr4_57137500     ZGre    T    C        0      0        2 
   4   chr4_57137500     ZHar    T    C        0      0        2 
   4   chr4_57137500   Sample    T    C        1      2        2 
   4   chr4_57142075     AAsi    T    A        0      0        2 
   4   chr4_57142075     AKia    T    A        0      0        2 
   4   chr4_57142075     AOna    T    A        1      2        2 
   4   chr4_57142075     ASom    T    A        0      0        2 
   4   chr4_57142075     HCab    T    A        0      0        2 
   4   chr4_57142075     HPrz    T    A        0      0        2 
   4   chr4_57142075     ZBoe    T    A        0      0        2 
   4   chr4_57142075     ZGre    T    A        0      0        2 
   4   chr4_57142075     ZHar    T    A        0      0        2 
   4   chr4_57142075   Sample    T    A        0      0        2 
   4   chr4_57142684     AAsi    A    G        0      0        2 
   4   chr4_57142684     AKia    A    G        0      0        2 
   4   chr4_57142684     AOna    A    G        0      0        2 
   4   chr4_57142684     ASom    A    G        0      0        2 
   4   chr4_57142684     HCab    A    G        1      2        2 
   4   chr4_57142684     HPrz    A    G        1      2        2 
   4   chr4_57142684     ZBoe    A    G        0      0        2 
   4   chr4_57142684     ZGre    A    G        0      0        2 
   4   chr4_57142684     ZHar    A    G        0      0        2 
   4   chr4_57142684   Sample    A    G        1      2        2 
   4   chr4_57148600     AAsi    T    C        0      0        2 
   4   chr4_57148600     AKia    T    C        0      0        2 
   4   chr4_57148600     AOna    T    C        0      0        2 
   4   chr4_57148600     ASom    T    C        0      0        2 
   4   chr4_57148600     HCab    T    C        0      0        2 
   4   chr4_57148600     HPrz    T    C        0      0        2 
   4   chr4_57148600     ZBoe    T    C        0      0        2 
   4   chr4_57148600     ZGre    T    C        0      0        2 
   4   chr4_57148600     ZHar    T    C        1      2        2 
   4   chr4_57148600   Sample    T    C        0      0        2 
   4   chr4_57155621     AAsi    T    C        0      0        2 
   4   chr4_57155621     AKia    T    C        0      0        2 
   4   chr4_57155621     AOna    T    C        0      0        2 
   4   chr4_57155621     ASom    T    C        0      0        2 
   4   chr4_57155621     HCab    T    C        0      0        2 
   4   chr4_57155621     HPrz    T    C        0      0        2 
   4   chr4_57155621     ZBoe    T    C        0      0        2 
   4   chr4_57155621     ZGre    T    C      0.5      1        2 
   4   chr4_57155621     ZHar    T    C        0      0        2 
   4   chr4_57155621   Sample    T    C        0      0        2 
   4   chr4_57158740     AAsi    A    T        0      0        2 
   4   chr4_57158740     AKia    A    T        0      0        2 
   4   chr4_57158740     AOna    A    T        0      0        2 
   4   chr4_57158740     ASom    A    T        0      0        2 
   4   chr4_57158740     HCab    A    T        0      0        2 
   4   chr4_57158740     HPrz    A    T        0      0        2 
   4   chr4_57158740     ZBoe    A    T      0.5      1        2 
   4   chr4_57158740     ZGre    A    T        0      0        2 
   4   chr4_57158740     ZHar    A    T        0      0        2 
   4   chr4_57158740   Sample    A    T        0      0        2 
   4   chr4_57163079     AAsi    A    T        0      0        2 
   4   chr4_57163079     AKia    A    T        0      0        2 
   4   chr4_57163079     AOna    A    T        0      0        2 
   4   chr4_57163079     ASom    A    T        0      0        2 
   4   chr4_57163079     HCab    A    T        0      0        2 
   4   chr4_57163079     HPrz    A    T        0      0        2 
   4   chr4_57163079     ZBoe    A    T        0      0        2 
   4   chr4_57163079     ZGre    A    T      0.5      1        2 
   4   chr4_57163079     ZHar    A    T        0      0        2 
   4   chr4_57163079   Sample    A    T        0      0        2 
   4   chr4_57166430     AAsi    T    A        0      0        2 
   4   chr4_57166430     AKia    T    A        1      2        2 
   4   chr4_57166430     AOna    T    A      0.5      1        2 
   4   chr4_57166430     ASom    T    A        0      0        2 
   4   chr4_57166430     HCab    T    A        0      0        2 
   4   chr4_57166430     HPrz    T    A        0      0        2 
   4   chr4_57166430     ZBoe    T    A        0      0        2 
   4   chr4_57166430     ZGre    T    A        0      0        2 
   4   chr4_57166430     ZHar    T    A        0      0        2 
   4   chr4_57166430   Sample    T    A        0      0        2 
   4   chr4_57166550     AAsi    A    G        0      0        2 
   4   chr4_57166550     AKia    A    G        0      0        2 
   4   chr4_57166550     AOna    A    G        0      0        2 
   4   chr4_57166550     ASom    A    G        0      0        2 
   4   chr4_57166550     HCab    A    G        1      2        2 
   4   chr4_57166550     HPrz    A    G        1      2        2 
   4   chr4_57166550     ZBoe    A    G        0      0        2 
   4   chr4_57166550     ZGre    A    G        0      0        2 
   4   chr4_57166550     ZHar    A    G        0      0        2 
   4   chr4_57166550   Sample    A    G        1      2        2 
   4   chr4_57166568     AAsi    A    G        0      0        2 
   4   chr4_57166568     AKia    A    G        1      2        2 
   4   chr4_57166568     AOna    A    G      0.5      1        2 
   4   chr4_57166568     ASom    A    G        0      0        2 
   4   chr4_57166568     HCab    A    G        0      0        2 
   4   chr4_57166568     HPrz    A    G        0      0        2 
   4   chr4_57166568     ZBoe    A    G        0      0        2 
   4   chr4_57166568     ZGre    A    G        0      0        2 
   4   chr4_57166568     ZHar    A    G        0      0        2 
   4   chr4_57166568   Sample    A    G        0      0        2 
   4   chr4_57172123     AAsi    C    T        0      0        2 
   4   chr4_57172123     AKia    C    T        0      0        2 
   4   chr4_57172123     AOna    C    T        0      0        2 
   4   chr4_57172123     ASom    C    T        0      0        2 
   4   chr4_57172123     HCab    C    T        0      0        2 
   4   chr4_57172123     HPrz    C    T        0      0        2 
   4   chr4_57172123     ZBoe    C    T      0.5      1        2 
   4   chr4_57172123     ZGre    C    T        0      0        2 
   4   chr4_57172123     ZHar    C    T        0      0        2 
   4   chr4_57172123   Sample    C    T        0      0        2 
   4   chr4_57177138     AAsi    C    G        0      0        2 
   4   chr4_57177138     AKia    C    G        0      0        2 
   4   chr4_57177138     AOna    C    G        0      0        2 
   4   chr4_57177138     ASom    C    G        0      0        2 
   4   chr4_57177138     HCab    C    G        1      2        2 
   4   chr4_57177138     HPrz    C    G        1      2        2 
   4   chr4_57177138     ZBoe    C    G        0      0        2 
   4   chr4_57177138     ZGre    C    G        0      0        2 
   4   chr4_57177138     ZHar    C    G        0      0        2 
   4   chr4_57177138   Sample    C    G        1      2        2 
   4   chr4_57183301     AAsi    A    G        0      0        2 
   4   chr4_57183301     AKia    A    G        0      0        2 
   4   chr4_57183301     AOna    A    G      0.5      1        2 
   4   chr4_57183301     ASom    A    G        0      0        2 
   4   chr4_57183301     HCab    A    G        0      0        2 
   4   chr4_57183301     HPrz    A    G        0      0        2 
   4   chr4_57183301     ZBoe    A    G        0      0        2 
   4   chr4_57183301     ZGre    A    G        0      0        2 
   4   chr4_57183301     ZHar    A    G        0      0        2 
   4   chr4_57183301   Sample    A    G        0      0        2 
   4   chr4_57186518     AAsi    G    A        0      0        2 
   4   chr4_57186518     AKia    G    A        0      0        2 
   4   chr4_57186518     AOna    G    A        0      0        2 
   4   chr4_57186518     ASom    G    A        0      0        2 
   4   chr4_57186518     HCab    G    A        0      0        2 
   4   chr4_57186518     HPrz    G    A        0      0        2 
   4   chr4_57186518     ZBoe    G    A      0.5      1        2 
   4   chr4_57186518     ZGre    G    A        0      0        2 
   4   chr4_57186518     ZHar    G    A        0      0        2 
   4   chr4_57186518   Sample    G    A        0      0        2 
   4   chr4_57189336     AAsi    G    T        1      2        2 
   4   chr4_57189336     AKia    G    T        0      0        2 
   4   chr4_57189336     AOna    G    T        0      0        2 
   4   chr4_57189336     ASom    G    T        1      2        2 
   4   chr4_57189336     HCab    G    T        0      0        2 
   4   chr4_57189336     HPrz    G    T        0      0        2 
   4   chr4_57189336     ZBoe    G    T        0      0        2 
   4   chr4_57189336     ZGre    G    T        0      0        2 
   4   chr4_57189336     ZHar    G    T        0      0        2 
   4   chr4_57189336   Sample    G    T        0      0        2 
   4   chr4_57189838     AAsi    G    A        0      0        2 
   4   chr4_57189838     AKia    G    A        0      0        2 
   4   chr4_57189838     AOna    G    A        0      0        2 
   4   chr4_57189838     ASom    G    A        0      0        2 
   4   chr4_57189838     HCab    G    A        1      2        2 
   4   chr4_57189838     HPrz    G    A        1      2        2 
   4   chr4_57189838     ZBoe    G    A        0      0        2 
   4   chr4_57189838     ZGre    G    A        0      0        2 
   4   chr4_57189838     ZHar    G    A        0      0        2 
   4   chr4_57189838   Sample    G    A        1      2        2 
   4   chr4_57193431     AAsi    C    G        0      0        2 
   4   chr4_57193431     AKia    C    G        0      0        2 
   4   chr4_57193431     AOna    C    G        0      0        2 
   4   chr4_57193431     ASom    C    G        0      0        2 
   4   chr4_57193431     HCab    C    G        1      2        2 
   4   chr4_57193431     HPrz    C    G        1      2        2 
   4   chr4_57193431     ZBoe    C    G        0      0        2 
   4   chr4_57193431     ZGre    C    G        0      0        2 
   4   chr4_57193431     ZHar    C    G        0      0        2 
   4   chr4_57193431   Sample    C    G        1      2        2 
   4   chr4_57199940     AAsi    G    A        0      0        2 
   4   chr4_57199940     AKia    G    A        0      0        2 
   4   chr4_57199940     AOna    G    A        0      0        2 
   4   chr4_57199940     ASom    G    A        0      0        2 
   4   chr4_57199940     HCab    G    A        0      0        2 
   4   chr4_57199940     HPrz    G    A        0      0        2 
   4   chr4_57199940     ZBoe    G    A      0.5      1        2 
   4   chr4_57199940     ZGre    G    A        0      0        2 
   4   chr4_57199940     ZHar    G    A        0      0        2 
   4   chr4_57199940   Sample    G    A        0      0        2 
   4   chr4_57201259     AAsi    A    G        0      0        2 
   4   chr4_57201259     AKia    A    G        0      0        2 
   4   chr4_57201259     AOna    A    G        0      0        2 
   4   chr4_57201259     ASom    A    G        0      0        2 
   4   chr4_57201259     HCab    A    G        1      2        2 
   4   chr4_57201259     HPrz    A    G        1      2        2 
   4   chr4_57201259     ZBoe    A    G        0      0        2 
   4   chr4_57201259     ZGre    A    G        0      0        2 
   4   chr4_57201259     ZHar    A    G        0      0        2 
   4   chr4_57201259   Sample    A    G        1      2        2 
   4   chr4_57204023     AAsi    A    T        0      0        2 
   4   chr4_57204023     AKia    A    T        0      0        2 
   4   chr4_57204023     AOna    A    T        0      0        2 
   4   chr4_57204023     ASom    A    T        0      0        2 
   4   chr4_57204023     HCab    A    T        1      2        2 
   4   chr4_57204023     HPrz    A    T        1      2        2 
   4   chr4_57204023     ZBoe    A    T        0      0        2 
   4   chr4_57204023     ZGre    A    T        0      0        2 
   4   chr4_57204023     ZHar    A    T        0      0        2 
   4   chr4_57204023   Sample    A    T        1      2        2 
   4   chr4_57206972     AAsi    C    A        0      0        2 
   4   chr4_57206972     AKia    C    A        1      2        2 
   4   chr4_57206972     AOna    C    A        0      0        2 
   4   chr4_57206972     ASom    C    A        0      0        2 
   4   chr4_57206972     HCab    C    A        0      0        2 
   4   chr4_57206972     HPrz    C    A        0      0        2 
   4   chr4_57206972     ZBoe    C    A        0      0        2 
   4   chr4_57206972     ZGre    C    A        0      0        2 
   4   chr4_57206972     ZHar    C    A        0      0        2 
   4   chr4_57206972   Sample    C    A        0      0        2 
   4   chr4_57207428     AAsi    A    G        0      0        2 
   4   chr4_57207428     AKia    A    G        0      0        2 
   4   chr4_57207428     AOna    A    G        0      0        2 
   4   chr4_57207428     ASom    A    G        0      0        2 
   4   chr4_57207428     HCab    A    G      0.5      1        2 
   4   chr4_57207428     HPrz    A    G        0      0        2 
   4   chr4_57207428     ZBoe    A    G        0      0        2 
   4   chr4_57207428     ZGre    A    G        0      0        2 
   4   chr4_57207428     ZHar    A    G        0      0        2 
   4   chr4_57207428   Sample    A    G        0      0        2 
   4   chr4_57219977     AAsi    C    T        0      0        2 
   4   chr4_57219977     AKia    C    T        0      0        2 
   4   chr4_57219977     AOna    C    T        0      0        2 
   4   chr4_57219977     ASom    C    T        0      0        2 
   4   chr4_57219977     HCab    C    T        0      0        2 
   4   chr4_57219977     HPrz    C    T      0.5      1        2 
   4   chr4_57219977     ZBoe    C    T        0      0        2 
   4   chr4_57219977     ZGre    C    T        0      0        2 
   4   chr4_57219977     ZHar    C    T        0      0        2 
   4   chr4_57219977   Sample    C    T        0      0        2 
   4   chr4_57221278     AAsi    T    C        0      0        2 
   4   chr4_57221278     AKia    T    C        0      0        2 
   4   chr4_57221278     AOna    T    C        0      0        2 
   4   chr4_57221278     ASom    T    C        0      0        2 
   4   chr4_57221278     HCab    T    C        1      2        2 
   4   chr4_57221278     HPrz    T    C        1      2        2 
   4   chr4_57221278     ZBoe    T    C        0      0        2 
   4   chr4_57221278     ZGre    T    C        0      0        2 
   4   chr4_57221278     ZHar    T    C        0      0        2 
   4   chr4_57221278   Sample    T    C        1      2        2 
   4   chr4_57223958     AAsi    C    G        0      0        2 
   4   chr4_57223958     AKia    C    G        0      0        2 
   4   chr4_57223958     AOna    C    G        0      0        2 
   4   chr4_57223958     ASom    C    G        0      0        2 
   4   chr4_57223958     HCab    C    G        0      0        2 
   4   chr4_57223958     HPrz    C    G        0      0        2 
   4   chr4_57223958     ZBoe    C    G      0.5      1        2 
   4   chr4_57223958     ZGre    C    G        0      0        2 
   4   chr4_57223958     ZHar    C    G        0      0        2 
   4   chr4_57223958   Sample    C    G        0      0        2 
   4   chr4_57226546     AAsi    A    G        0      0        2 
   4   chr4_57226546     AKia    A    G        0      0        2 
   4   chr4_57226546     AOna    A    G        0      0        2 
   4   chr4_57226546     ASom    A    G        0      0        2 
   4   chr4_57226546     HCab    A    G        1      2        2 
   4   chr4_57226546     HPrz    A    G        1      2        2 
   4   chr4_57226546     ZBoe    A    G        0      0        2 
   4   chr4_57226546     ZGre    A    G        0      0        2 
   4   chr4_57226546     ZHar    A    G        0      0        2 
   4   chr4_57226546   Sample    A    G        1      2        2 
   4   chr4_57229288     AAsi    T    C        0      0        2 
   4   chr4_57229288     AKia    T    C        0      0        2 
   4   chr4_57229288     AOna    T    C      0.5      1        2 
   4   chr4_57229288     ASom    T    C        0      0        2 
   4   chr4_57229288     HCab    T    C        0      0        2 
   4   chr4_57229288     HPrz    T    C        0      0        2 
   4   chr4_57229288     ZBoe    T    C        0      0        2 
   4   chr4_57229288     ZGre    T    C        0      0        2 
   4   chr4_57229288     ZHar    T    C        0      0        2 
   4   chr4_57229288   Sample    T    C        0      0        2 
   4   chr4_57230903     AAsi    G    T        0      0        2 
   4   chr4_57230903     AKia    G    T        0      0        2 
   4   chr4_57230903     AOna    G    T        0      0        2 
   4   chr4_57230903     ASom    G    T        0      0        2 
   4   chr4_57230903     HCab    G    T        1      2        2 
   4   chr4_57230903     HPrz    G    T        1      2        2 
   4   chr4_57230903     ZBoe    G    T        0      0        2 
   4   chr4_57230903     ZGre    G    T        0      0        2 
   4   chr4_57230903     ZHar    G    T        0      0        2 
   4   chr4_57230903   Sample    G    T        1      2        2 
   4   chr4_57231310     AAsi    C    A        0      0        2 
   4   chr4_57231310     AKia    C    A        0      0        2 
   4   chr4_57231310     AOna    C    A        0      0        2 
   4   chr4_57231310     ASom    C    A        0      0        2 
   4   chr4_57231310     HCab    C    A        0      0        2 
   4   chr4_57231310     HPrz    C    A        0      0        2 
   4   chr4_57231310     ZBoe    C    A        1      2        2 
   4   chr4_57231310     ZGre    C    A        0      0        2 
   4   chr4_57231310     ZHar    C    A        0      0        2 
   4   chr4_57231310   Sample    C    A        0      0        2 
   4   chr4_57232986     AAsi    A    G        0      0        2 
   4   chr4_57232986     AKia    A    G        0      0        2 
   4   chr4_57232986     AOna    A    G        0      0        2 
   4   chr4_57232986     ASom    A    G        0      0        2 
   4   chr4_57232986     HCab    A    G        1      2        2 
   4   chr4_57232986     HPrz    A    G        1      2        2 
   4   chr4_57232986     ZBoe    A    G        0      0        2 
   4   chr4_57232986     ZGre    A    G        0      0        2 
   4   chr4_57232986     ZHar    A    G        0      0        2 
   4   chr4_57232986   Sample    A    G        1      2        2 
   4   chr4_57233334     AAsi    T    C        0      0        2 
   4   chr4_57233334     AKia    T    C        0      0        2 
   4   chr4_57233334     AOna    T    C        0      0        2 
   4   chr4_57233334     ASom    T    C        0      0        2 
   4   chr4_57233334     HCab    T    C        1      2        2 
   4   chr4_57233334     HPrz    T    C        1      2        2 
   4   chr4_57233334     ZBoe    T    C        0      0        2 
   4   chr4_57233334     ZGre    T    C        0      0        2 
   4   chr4_57233334     ZHar    T    C        0      0        2 
   4   chr4_57233334   Sample    T    C        1      2        2 
   4   chr4_57233640     AAsi    T    G        0      0        2 
   4   chr4_57233640     AKia    T    G        0      0        2 
   4   chr4_57233640     AOna    T    G        0      0        2 
   4   chr4_57233640     ASom    T    G        0      0        2 
   4   chr4_57233640     HCab    T    G        1      2        2 
   4   chr4_57233640     HPrz    T    G        1      2        2 
   4   chr4_57233640     ZBoe    T    G        0      0        2 
   4   chr4_57233640     ZGre    T    G        0      0        2 
   4   chr4_57233640     ZHar    T    G        0      0        2 
   4   chr4_57233640   Sample    T    G        1      2        2 
   4   chr4_57239808     AAsi    C    T        0      0        2 
   4   chr4_57239808     AKia    C    T      0.5      1        2 
   4   chr4_57239808     AOna    C    T        0      0        2 
   4   chr4_57239808     ASom    C    T        0      0        2 
   4   chr4_57239808     HCab    C    T        0      0        2 
   4   chr4_57239808     HPrz    C    T        0      0        2 
   4   chr4_57239808     ZBoe    C    T        0      0        2 
   4   chr4_57239808     ZGre    C    T        0      0        2 
   4   chr4_57239808     ZHar    C    T        0      0        2 
   4   chr4_57239808   Sample    C    T        0      0        2 
   4   chr4_57250460     AAsi    C    T        0      0        2 
   4   chr4_57250460     AKia    C    T        1      2        2 
   4   chr4_57250460     AOna    C    T        1      2        2 
   4   chr4_57250460     ASom    C    T        0      0        2 
   4   chr4_57250460     HCab    C    T        0      0        2 
   4   chr4_57250460     HPrz    C    T        0      0        2 
   4   chr4_57250460     ZBoe    C    T        0      0        2 
   4   chr4_57250460     ZGre    C    T        0      0        2 
   4   chr4_57250460     ZHar    C    T        0      0        2 
   4   chr4_57250460   Sample    C    T        0      0        2 
   4   chr4_57254253     AAsi    T    C        0      0        2 
   4   chr4_57254253     AKia    T    C        0      0        2 
   4   chr4_57254253     AOna    T    C        0      0        2 
   4   chr4_57254253     ASom    T    C        0      0        2 
   4   chr4_57254253     HCab    T    C        0      0        2 
   4   chr4_57254253     HPrz    T    C        0      0        2 
   4   chr4_57254253     ZBoe    T    C      0.5      1        2 
   4   chr4_57254253     ZGre    T    C        0      0        2 
   4   chr4_57254253     ZHar    T    C        0      0        2 
   4   chr4_57254253   Sample    T    C        0      0        2 
   4   chr4_57255251     AAsi    T    C        0      0        2 
   4   chr4_57255251     AKia    T    C        0      0        2 
   4   chr4_57255251     AOna    T    C        0      0        2 
   4   chr4_57255251     ASom    T    C        0      0        2 
   4   chr4_57255251     HCab    T    C        1      2        2 
   4   chr4_57255251     HPrz    T    C        1      2        2 
   4   chr4_57255251     ZBoe    T    C        0      0        2 
   4   chr4_57255251     ZGre    T    C        0      0        2 
   4   chr4_57255251     ZHar    T    C        0      0        2 
   4   chr4_57255251   Sample    T    C        1      2        2 
   4   chr4_57256409     AAsi    G    A        0      0        2 
   4   chr4_57256409     AKia    G    A        0      0        2 
   4   chr4_57256409     AOna    G    A        0      0        2 
   4   chr4_57256409     ASom    G    A        0      0        2 
   4   chr4_57256409     HCab    G    A        0      0        2 
   4   chr4_57256409     HPrz    G    A        0      0        2 
   4   chr4_57256409     ZBoe    G    A        1      2        2 
   4   chr4_57256409     ZGre    G    A        0      0        2 
   4   chr4_57256409     ZHar    G    A        0      0        2 
   4   chr4_57256409   Sample    G    A        0      0        2 
   4   chr4_57266140     AAsi    T    C        0      0        2 
   4   chr4_57266140     AKia    T    C        1      2        2 
   4   chr4_57266140     AOna    T    C        0      0        2 
   4   chr4_57266140     ASom    T    C        0      0        2 
   4   chr4_57266140     HCab    T    C        0      0        2 
   4   chr4_57266140     HPrz    T    C        0      0        2 
   4   chr4_57266140     ZBoe    T    C        0      0        2 
   4   chr4_57266140     ZGre    T    C        0      0        2 
   4   chr4_57266140     ZHar    T    C        0      0        2 
   4   chr4_57266140   Sample    T    C        0      0        2 
   4   chr4_57267586     AAsi    C    G        0      0        2 
   4   chr4_57267586     AKia    C    G        0      0        2 
   4   chr4_57267586     AOna    C    G      0.5      1        2 
   4   chr4_57267586     ASom    C    G        0      0        2 
   4   chr4_57267586     HCab    C    G        0      0        2 
   4   chr4_57267586     HPrz    C    G        0      0        2 
   4   chr4_57267586     ZBoe    C    G        0      0        2 
   4   chr4_57267586     ZGre    C    G        0      0        2 
   4   chr4_57267586     ZHar    C    G        0      0        2 
   4   chr4_57267586   Sample    C    G        0      0        2 
   4   chr4_57270003     AAsi    A    T        0      0        2 
   4   chr4_57270003     AKia    A    T        0      0        2 
   4   chr4_57270003     AOna    A    T        0      0        2 
   4   chr4_57270003     ASom    A    T        0      0        2 
   4   chr4_57270003     HCab    A    T        0      0        2 
   4   chr4_57270003     HPrz    A    T        0      0        2 
   4   chr4_57270003     ZBoe    A    T      0.5      1        2 
   4   chr4_57270003     ZGre    A    T        0      0        2 
   4   chr4_57270003     ZHar    A    T        0      0        2 
   4   chr4_57270003   Sample    A    T        0      0        2 
   4   chr4_57270422     AAsi    G    A        0      0        2 
   4   chr4_57270422     AKia    G    A      0.5      1        2 
   4   chr4_57270422     AOna    G    A        0      0        2 
   4   chr4_57270422     ASom    G    A        0      0        2 
   4   chr4_57270422     HCab    G    A        0      0        2 
   4   chr4_57270422     HPrz    G    A        0      0        2 
   4   chr4_57270422     ZBoe    G    A        0      0        2 
   4   chr4_57270422     ZGre    G    A        0      0        2 
   4   chr4_57270422     ZHar    G    A        0      0        2 
   4   chr4_57270422   Sample    G    A        0      0        2 
   4   chr4_57274635     AAsi    T    C        0      0        2 
   4   chr4_57274635     AKia    T    C        0      0        2 
   4   chr4_57274635     AOna    T    C        0      0        2 
   4   chr4_57274635     ASom    T    C        0      0        2 
   4   chr4_57274635     HCab    T    C        1      2        2 
   4   chr4_57274635     HPrz    T    C        1      2        2 
   4   chr4_57274635     ZBoe    T    C        0      0        2 
   4   chr4_57274635     ZGre    T    C        0      0        2 
   4   chr4_57274635     ZHar    T    C        0      0        2 
   4   chr4_57274635   Sample    T    C        1      2        2 
   4   chr4_57276411     AAsi    A    G        1      2        2 
   4   chr4_57276411     AKia    A    G        0      0        2 
   4   chr4_57276411     AOna    A    G        0      0        2 
   4   chr4_57276411     ASom    A    G        1      2        2 
   4   chr4_57276411     HCab    A    G        0      0        2 
   4   chr4_57276411     HPrz    A    G        0      0        2 
   4   chr4_57276411     ZBoe    A    G        0      0        2 
   4   chr4_57276411     ZGre    A    G        0      0        2 
   4   chr4_57276411     ZHar    A    G        0      0        2 
   4   chr4_57276411   Sample    A    G        0      0        2 
   4   chr4_57277906     AAsi    T    C        0      0        2 
   4   chr4_57277906     AKia    T    C        1      2        2 
   4   chr4_57277906     AOna    T    C        0      0        2 
   4   chr4_57277906     ASom    T    C        0      0        2 
   4   chr4_57277906     HCab    T    C        0      0        2 
   4   chr4_57277906     HPrz    T    C        0      0        2 
   4   chr4_57277906     ZBoe    T    C        0      0        2 
   4   chr4_57277906     ZGre    T    C        0      0        2 
   4   chr4_57277906     ZHar    T    C        0      0        2 
   4   chr4_57277906   Sample    T    C        0      0        2 
   4   chr4_57282568     AAsi    G    T        0      0        2 
   4   chr4_57282568     AKia    G    T        0      0        2 
   4   chr4_57282568     AOna    G    T        0      0        2 
   4   chr4_57282568     ASom    G    T        0      0        2 
   4   chr4_57282568     HCab    G    T        0      0        2 
   4   chr4_57282568     HPrz    G    T        0      0        2 
   4   chr4_57282568     ZBoe    G    T      0.5      1        2 
   4   chr4_57282568     ZGre    G    T        0      0        2 
   4   chr4_57282568     ZHar    G    T        0      0        2 
   4   chr4_57282568   Sample    G    T        0      0        2 
   4   chr4_57283567     AAsi    G    T        0      0        2 
   4   chr4_57283567     AKia    G    T        1      2        2 
   4   chr4_57283567     AOna    G    T        0      0        2 
   4   chr4_57283567     ASom    G    T        0      0        2 
   4   chr4_57283567     HCab    G    T        0      0        2 
   4   chr4_57283567     HPrz    G    T        0      0        2 
   4   chr4_57283567     ZBoe    G    T        0      0        2 
   4   chr4_57283567     ZGre    G    T        0      0        2 
   4   chr4_57283567     ZHar    G    T        0      0        2 
   4   chr4_57283567   Sample    G    T        0      0        2 
   4   chr4_57284330     AAsi    C    A        0      0        2 
   4   chr4_57284330     AKia    C    A        0      0        2 
   4   chr4_57284330     AOna    C    A        0      0        2 
   4   chr4_57284330     ASom    C    A        0      0        2 
   4   chr4_57284330     HCab    C    A        1      2        2 
   4   chr4_57284330     HPrz    C    A        1      2        2 
   4   chr4_57284330     ZBoe    C    A        0      0        2 
   4   chr4_57284330     ZGre    C    A        0      0        2 
   4   chr4_57284330     ZHar    C    A        0      0        2 
   4   chr4_57284330   Sample    C    A        1      2        2 
   4   chr4_57285332     AAsi    C    A        0      0        2 
   4   chr4_57285332     AKia    C    A        0      0        2 
   4   chr4_57285332     AOna    C    A      0.5      1        2 
   4   chr4_57285332     ASom    C    A        0      0        2 
   4   chr4_57285332     HCab    C    A        0      0        2 
   4   chr4_57285332     HPrz    C    A        0      0        2 
   4   chr4_57285332     ZBoe    C    A        0      0        2 
   4   chr4_57285332     ZGre    C    A        0      0        2 
   4   chr4_57285332     ZHar    C    A        0      0        2 
   4   chr4_57285332   Sample    C    A        0      0        2 
   4   chr4_57288068     AAsi    G    A        0      0        2 
   4   chr4_57288068     AKia    G    A        1      2        2 
   4   chr4_57288068     AOna    G    A        0      0        2 
   4   chr4_57288068     ASom    G    A        0      0        2 
   4   chr4_57288068     HCab    G    A        0      0        2 
   4   chr4_57288068     HPrz    G    A        0      0        2 
   4   chr4_57288068     ZBoe    G    A        0      0        2 
   4   chr4_57288068     ZGre    G    A        0      0        2 
   4   chr4_57288068     ZHar    G    A        0      0        2 
   4   chr4_57288068   Sample    G    A        0      0        2 
   4   chr4_57303175     AAsi    T    C        0      0        2 
   4   chr4_57303175     AKia    T    C        0      0        2 
   4   chr4_57303175     AOna    T    C        0      0        2 
   4   chr4_57303175     ASom    T    C        0      0        2 
   4   chr4_57303175     HCab    T    C        1      2        2 
   4   chr4_57303175     HPrz    T    C        1      2        2 
   4   chr4_57303175     ZBoe    T    C        0      0        2 
   4   chr4_57303175     ZGre    T    C        0      0        2 
   4   chr4_57303175     ZHar    T    C        0      0        2 
   4   chr4_57303175   Sample    T    C        1      2        2 
   4   chr4_57303228     AAsi    C    T        0      0        2 
   4   chr4_57303228     AKia    C    T        1      2        2 
   4   chr4_57303228     AOna    C    T        0      0        2 
   4   chr4_57303228     ASom    C    T        0      0        2 
   4   chr4_57303228     HCab    C    T        0      0        2 
   4   chr4_57303228     HPrz    C    T        0      0        2 
   4   chr4_57303228     ZBoe    C    T        0      0        2 
   4   chr4_57303228     ZGre    C    T        0      0        2 
   4   chr4_57303228     ZHar    C    T        0      0        2 
   4   chr4_57303228   Sample    C    T        0      0        2 
   4   chr4_57313782     AAsi    T    C        0      0        2 
   4   chr4_57313782     AKia    T    C        0      0        2 
   4   chr4_57313782     AOna    T    C        0      0        2 
   4   chr4_57313782     ASom    T    C      0.5      1        2 
   4   chr4_57313782     HCab    T    C        0      0        2 
   4   chr4_57313782     HPrz    T    C        0      0        2 
   4   chr4_57313782     ZBoe    T    C        1      2        2 
   4   chr4_57313782     ZGre    T    C        1      2        2 
   4   chr4_57313782     ZHar    T    C        0      0        2 
   4   chr4_57313782   Sample    T    C        0      0        2 
   4   chr4_57315205     AAsi    A    G        0      0        2 
   4   chr4_57315205     AKia    A    G        0      0        2 
   4   chr4_57315205     AOna    A    G        0      0        2 
   4   chr4_57315205     ASom    A    G        0      0        2 
   4   chr4_57315205     HCab    A    G        0      0        2 
   4   chr4_57315205     HPrz    A    G        0      0        2 
   4   chr4_57315205     ZBoe    A    G      0.5      1        2 
   4   chr4_57315205     ZGre    A    G        0      0        2 
   4   chr4_57315205     ZHar    A    G        0      0        2 
   4   chr4_57315205   Sample    A    G        0      0        2 
   4   chr4_57318149     AAsi    A    G        0      0        2 
   4   chr4_57318149     AKia    A    G        0      0        2 
   4   chr4_57318149     AOna    A    G        0      0        2 
   4   chr4_57318149     ASom    A    G        0      0        2 
   4   chr4_57318149     HCab    A    G        1      2        2 
   4   chr4_57318149     HPrz    A    G        1      2        2 
   4   chr4_57318149     ZBoe    A    G        0      0        2 
   4   chr4_57318149     ZGre    A    G        0      0        2 
   4   chr4_57318149     ZHar    A    G        0      0        2 
   4   chr4_57318149   Sample    A    G        1      2        2 
   4   chr4_57320399     AAsi    T    C        0      0        2 
   4   chr4_57320399     AKia    T    C        0      0        2 
   4   chr4_57320399     AOna    T    C        0      0        2 
   4   chr4_57320399     ASom    T    C        0      0        2 
   4   chr4_57320399     HCab    T    C        0      0        2 
   4   chr4_57320399     HPrz    T    C        0      0        2 
   4   chr4_57320399     ZBoe    T    C      0.5      1        2 
   4   chr4_57320399     ZGre    T    C        0      0        2 
   4   chr4_57320399     ZHar    T    C        0      0        2 
   4   chr4_57320399   Sample    T    C        0      0        2 
   4   chr4_57321511     AAsi    G    A        0      0        2 
   4   chr4_57321511     AKia    G    A        0      0        2 
   4   chr4_57321511     AOna    G    A        0      0        2 
   4   chr4_57321511     ASom    G    A        0      0        2 
   4   chr4_57321511     HCab    G    A        1      2        2 
   4   chr4_57321511     HPrz    G    A        1      2        2 
   4   chr4_57321511     ZBoe    G    A        0      0        2 
   4   chr4_57321511     ZGre    G    A        0      0        2 
   4   chr4_57321511     ZHar    G    A        0      0        2 
   4   chr4_57321511   Sample    G    A        1      2        2 
   4   chr4_57323557     AAsi    G    C        0      0        2 
   4   chr4_57323557     AKia    G    C        0      0        2 
   4   chr4_57323557     AOna    G    C        0      0        2 
   4   chr4_57323557     ASom    G    C        0      0        2 
   4   chr4_57323557     HCab    G    C        0      0        2 
   4   chr4_57323557     HPrz    G    C        0      0        2 
   4   chr4_57323557     ZBoe    G    C        0      0        2 
   4   chr4_57323557     ZGre    G    C        0      0        2 
   4   chr4_57323557     ZHar    G    C        1      2        2 
   4   chr4_57323557   Sample    G    C        0      0        2 
   4   chr4_57330142     AAsi    T    C        0      0        2 
   4   chr4_57330142     AKia    T    C        0      0        2 
   4   chr4_57330142     AOna    T    C        0      0        2 
   4   chr4_57330142     ASom    T    C        0      0        2 
   4   chr4_57330142     HCab    T    C        1      2        2 
   4   chr4_57330142     HPrz    T    C        1      2        2 
   4   chr4_57330142     ZBoe    T    C        0      0        2 
   4   chr4_57330142     ZGre    T    C        0      0        2 
   4   chr4_57330142     ZHar    T    C        0      0        2 
   4   chr4_57330142   Sample    T    C        1      2        2 
   4   chr4_57337747     AAsi    T    C        0      0        2 
   4   chr4_57337747     AKia    T    C        0      0        2 
   4   chr4_57337747     AOna    T    C        0      0        2 
   4   chr4_57337747     ASom    T    C        0      0        2 
   4   chr4_57337747     HCab    T    C      0.5      1        2 
   4   chr4_57337747     HPrz    T    C        0      0        2 
   4   chr4_57337747     ZBoe    T    C        0      0        2 
   4   chr4_57337747     ZGre    T    C        0      0        2 
   4   chr4_57337747     ZHar    T    C        0      0        2 
   4   chr4_57337747   Sample    T    C        0      0        2 
   4   chr4_57340200     AAsi    T    C        0      0        2 
   4   chr4_57340200     AKia    T    C        0      0        2 
   4   chr4_57340200     AOna    T    C        0      0        2 
   4   chr4_57340200     ASom    T    C        0      0        2 
   4   chr4_57340200     HCab    T    C      0.5      1        2 
   4   chr4_57340200     HPrz    T    C        0      0        2 
   4   chr4_57340200     ZBoe    T    C        0      0        2 
   4   chr4_57340200     ZGre    T    C        0      0        2 
   4   chr4_57340200     ZHar    T    C        0      0        2 
   4   chr4_57340200   Sample    T    C        0      0        2 
   4   chr4_57342111     AAsi    A    G        0      0        2 
   4   chr4_57342111     AKia    A    G        0      0        2 
   4   chr4_57342111     AOna    A    G        0      0        2 
   4   chr4_57342111     ASom    A    G        0      0        2 
   4   chr4_57342111     HCab    A    G        0      0        2 
   4   chr4_57342111     HPrz    A    G        0      0        2 
   4   chr4_57342111     ZBoe    A    G        0      0        2 
   4   chr4_57342111     ZGre    A    G        0      0        2 
   4   chr4_57342111     ZHar    A    G        1      2        2 
   4   chr4_57342111   Sample    A    G        0      0        2 
   4   chr4_57346634     AAsi    G    T        0      0        2 
   4   chr4_57346634     AKia    G    T        0      0        2 
   4   chr4_57346634     AOna    G    T        0      0        2 
   4   chr4_57346634     ASom    G    T        0      0        2 
   4   chr4_57346634     HCab    G    T        0      0        2 
   4   chr4_57346634     HPrz    G    T        0      0        2 
   4   chr4_57346634     ZBoe    G    T        0      0        2 
   4   chr4_57346634     ZGre    G    T        1      2        2 
   4   chr4_57346634     ZHar    G    T        0      0        2 
   4   chr4_57346634   Sample    G    T        0      0        2 
   4   chr4_57347035     AAsi    G    C        0      0        2 
   4   chr4_57347035     AKia    G    C        0      0        2 
   4   chr4_57347035     AOna    G    C        0      0        2 
   4   chr4_57347035     ASom    G    C        0      0        2 
   4   chr4_57347035     HCab    G    C        0      0        2 
   4   chr4_57347035     HPrz    G    C        0      0        2 
   4   chr4_57347035     ZBoe    G    C        1      2        2 
   4   chr4_57347035     ZGre    G    C        0      0        2 
   4   chr4_57347035     ZHar    G    C        0      0        2 
   4   chr4_57347035   Sample    G    C        0      0        2 
   4   chr4_57347523     AAsi    C    T        0      0        2 
   4   chr4_57347523     AKia    C    T        0      0        2 
   4   chr4_57347523     AOna    C    T        0      0        2 
   4   chr4_57347523     ASom    C    T        0      0        2 
   4   chr4_57347523     HCab    C    T        0      0        2 
   4   chr4_57347523     HPrz    C    T        0      0        2 
   4   chr4_57347523     ZBoe    C    T      0.5      1        2 
   4   chr4_57347523     ZGre    C    T        0      0        2 
   4   chr4_57347523     ZHar    C    T        0      0        2 
   4   chr4_57347523   Sample    C    T        0      0        2 
   4   chr4_57354307     AAsi    T    C        0      0        2 
   4   chr4_57354307     AKia    T    C        0      0        2 
   4   chr4_57354307     AOna    T    C        0      0        2 
   4   chr4_57354307     ASom    T    C        0      0        2 
   4   chr4_57354307     HCab    T    C        1      2        2 
   4   chr4_57354307     HPrz    T    C        1      2        2 
   4   chr4_57354307     ZBoe    T    C        0      0        2 
   4   chr4_57354307     ZGre    T    C        0      0        2 
   4   chr4_57354307     ZHar    T    C        0      0        2 
   4   chr4_57354307   Sample    T    C        1      2        2 
   4   chr4_57354930     AAsi    G    C        0      0        2 
   4   chr4_57354930     AKia    G    C        0      0        2 
   4   chr4_57354930     AOna    G    C        0      0        2 
   4   chr4_57354930     ASom    G    C        0      0        2 
   4   chr4_57354930     HCab    G    C        0      0        2 
   4   chr4_57354930     HPrz    G    C        0      0        2 
   4   chr4_57354930     ZBoe    G    C        0      0        2 
   4   chr4_57354930     ZGre    G    C        0      0        2 
   4   chr4_57354930     ZHar    G    C        1      2        2 
   4   chr4_57354930   Sample    G    C        0      0        2 
   4   chr4_57356653     AAsi    C    T        0      0        2 
   4   chr4_57356653     AKia    C    T        0      0        2 
   4   chr4_57356653     AOna    C    T        0      0        2 
   4   chr4_57356653     ASom    C    T        0      0        2 
   4   chr4_57356653     HCab    C    T        1      2        2 
   4   chr4_57356653     HPrz    C    T        1      2        2 
   4   chr4_57356653     ZBoe    C    T        0      0        2 
   4   chr4_57356653     ZGre    C    T        0      0        2 
   4   chr4_57356653     ZHar    C    T        0      0        2 
   4   chr4_57356653   Sample    C    T        1      2        2 
   4   chr4_57365019     AAsi    C    T        0      0        2 
   4   chr4_57365019     AKia    C    T        0      0        2 
   4   chr4_57365019     AOna    C    T        0      0        2 
   4   chr4_57365019     ASom    C    T        0      0        2 
   4   chr4_57365019     HCab    C    T        0      0        2 
   4   chr4_57365019     HPrz    C    T        0      0        2 
   4   chr4_57365019     ZBoe    C    T        1      2        2 
   4   chr4_57365019     ZGre    C    T        0      0        2 
   4   chr4_57365019     ZHar    C    T        0      0        2 
   4   chr4_57365019   Sample    C    T        0      0        2 
   4   chr4_57388573     AAsi    G    A        1      2        2 
   4   chr4_57388573     AKia    G    A        0      0        2 
   4   chr4_57388573     AOna    G    A        0      0        2 
   4   chr4_57388573     ASom    G    A        1      2        2 
   4   chr4_57388573     HCab    G    A        0      0        2 
   4   chr4_57388573     HPrz    G    A        0      0        2 
   4   chr4_57388573     ZBoe    G    A        0      0        2 
   4   chr4_57388573     ZGre    G    A        0      0        2 
   4   chr4_57388573     ZHar    G    A        0      0        2 
   4   chr4_57388573   Sample    G    A        0      0        2 
   4   chr4_57390655     AAsi    G    A        1      2        2 
   4   chr4_57390655     AKia    G    A        0      0        2 
   4   chr4_57390655     AOna    G    A        0      0        2 
   4   chr4_57390655     ASom    G    A        1      2        2 
   4   chr4_57390655     HCab    G    A        0      0        2 
   4   chr4_57390655     HPrz    G    A        0      0        2 
   4   chr4_57390655     ZBoe    G    A        0      0        2 
   4   chr4_57390655     ZGre    G    A        0      0        2 
   4   chr4_57390655     ZHar    G    A        0      0        2 
   4   chr4_57390655   Sample    G    A        0      0        2 
   4   chr4_57410268     AAsi    G    A        0      0        2 
   4   chr4_57410268     AKia    G    A        0      0        2 
   4   chr4_57410268     AOna    G    A        0      0        2 
   4   chr4_57410268     ASom    G    A        0      0        2 
   4   chr4_57410268     HCab    G    A        0      0        2 
   4   chr4_57410268     HPrz    G    A        0      0        2 
   4   chr4_57410268     ZBoe    G    A        0      0        2 
   4   chr4_57410268     ZGre    G    A      0.5      1        2 
   4   chr4_57410268     ZHar    G    A        0      0        2 
   4   chr4_57410268   Sample    G    A        0      0        2 
   4   chr4_57411278     AAsi    T    G        0      0        2 
   4   chr4_57411278     AKia    T    G        0      0        2 
   4   chr4_57411278     AOna    T    G        0      0        2 
   4   chr4_57411278     ASom    T    G        0      0        2 
   4   chr4_57411278     HCab    T    G        1      2        2 
   4   chr4_57411278     HPrz    T    G        1      2        2 
   4   chr4_57411278     ZBoe    T    G        0      0        2 
   4   chr4_57411278     ZGre    T    G        0      0        2 
   4   chr4_57411278     ZHar    T    G        0      0        2 
   4   chr4_57411278   Sample    T    G        1      2        2 
   4   chr4_57416773     AAsi    A    G        0      0        2 
   4   chr4_57416773     AKia    A    G        0      0        2 
   4   chr4_57416773     AOna    A    G        0      0        2 
   4   chr4_57416773     ASom    A    G        0      0        2 
   4   chr4_57416773     HCab    A    G      0.5      1        2 
   4   chr4_57416773     HPrz    A    G        0      0        2 
   4   chr4_57416773     ZBoe    A    G        0      0        2 
   4   chr4_57416773     ZGre    A    G        0      0        2 
   4   chr4_57416773     ZHar    A    G        0      0        2 
   4   chr4_57416773   Sample    A    G        0      0        2 
   4   chr4_57419890     AAsi    C    A        0      0        2 
   4   chr4_57419890     AKia    C    A        0      0        2 
   4   chr4_57419890     AOna    C    A        0      0        2 
   4   chr4_57419890     ASom    C    A        0      0        2 
   4   chr4_57419890     HCab    C    A        1      2        2 
   4   chr4_57419890     HPrz    C    A        1      2        2 
   4   chr4_57419890     ZBoe    C    A        0      0        2 
   4   chr4_57419890     ZGre    C    A        0      0        2 
   4   chr4_57419890     ZHar    C    A        0      0        2 
   4   chr4_57419890   Sample    C    A        1      2        2 
   4   chr4_57421887     AAsi    G    T        0      0        2 
   4   chr4_57421887     AKia    G    T        0      0        2 
   4   chr4_57421887     AOna    G    T        0      0        2 
   4   chr4_57421887     ASom    G    T        0      0        2 
   4   chr4_57421887     HCab    G    T        1      2        2 
   4   chr4_57421887     HPrz    G    T        1      2        2 
   4   chr4_57421887     ZBoe    G    T        0      0        2 
   4   chr4_57421887     ZGre    G    T        0      0        2 
   4   chr4_57421887     ZHar    G    T        0      0        2 
   4   chr4_57421887   Sample    G    T        1      2        2 
   4   chr4_57421968     AAsi    G    A        0      0        2 
   4   chr4_57421968     AKia    G    A      0.5      1        2 
   4   chr4_57421968     AOna    G    A        0      0        2 
   4   chr4_57421968     ASom    G    A        0      0        2 
   4   chr4_57421968     HCab    G    A        0      0        2 
   4   chr4_57421968     HPrz    G    A        0      0        2 
   4   chr4_57421968     ZBoe    G    A        0      0        2 
   4   chr4_57421968     ZGre    G    A        0      0        2 
   4   chr4_57421968     ZHar    G    A        0      0        2 
   4   chr4_57421968   Sample    G    A        0      0        2 
   4   chr4_57425319     AAsi    G    A        0      0        2 
   4   chr4_57425319     AKia    G    A        0      0        2 
   4   chr4_57425319     AOna    G    A      0.5      1        2 
   4   chr4_57425319     ASom    G    A        0      0        2 
   4   chr4_57425319     HCab    G    A        0      0        2 
   4   chr4_57425319     HPrz    G    A        0      0        2 
   4   chr4_57425319     ZBoe    G    A        0      0        2 
   4   chr4_57425319     ZGre    G    A        0      0        2 
   4   chr4_57425319     ZHar    G    A        0      0        2 
   4   chr4_57425319   Sample    G    A        0      0        2 
   4   chr4_57431985     AAsi    A    G        0      0        2 
   4   chr4_57431985     AKia    A    G        0      0        2 
   4   chr4_57431985     AOna    A    G      0.5      1        2 
   4   chr4_57431985     ASom    A    G        0      0        2 
   4   chr4_57431985     HCab    A    G        0      0        2 
   4   chr4_57431985     HPrz    A    G        0      0        2 
   4   chr4_57431985     ZBoe    A    G        0      0        2 
   4   chr4_57431985     ZGre    A    G        0      0        2 
   4   chr4_57431985     ZHar    A    G        0      0        2 
   4   chr4_57431985   Sample    A    G        0      0        2 
   4   chr4_57438088     AAsi    T    C        0      0        2 
   4   chr4_57438088     AKia    T    C        0      0        2 
   4   chr4_57438088     AOna    T    C        0      0        2 
   4   chr4_57438088     ASom    T    C        0      0        2 
   4   chr4_57438088     HCab    T    C      0.5      1        2 
   4   chr4_57438088     HPrz    T    C        0      0        2 
   4   chr4_57438088     ZBoe    T    C        0      0        2 
   4   chr4_57438088     ZGre    T    C        0      0        2 
   4   chr4_57438088     ZHar    T    C        0      0        2 
   4   chr4_57438088   Sample    T    C        0      0        2 
   4   chr4_57440650     AAsi    A    G        0      0        2 
   4   chr4_57440650     AKia    A    G        0      0        2 
   4   chr4_57440650     AOna    A    G        0      0        2 
   4   chr4_57440650     ASom    A    G        0      0        2 
   4   chr4_57440650     HCab    A    G        1      2        2 
   4   chr4_57440650     HPrz    A    G        1      2        2 
   4   chr4_57440650     ZBoe    A    G        0      0        2 
   4   chr4_57440650     ZGre    A    G        0      0        2 
   4   chr4_57440650     ZHar    A    G        0      0        2 
   4   chr4_57440650   Sample    A    G        1      2        2 
   4   chr4_57445637     AAsi    A    G      0.5      1        2 
   4   chr4_57445637     AKia    A    G        0      0        2 
   4   chr4_57445637     AOna    A    G        0      0        2 
   4   chr4_57445637     ASom    A    G        0      0        2 
   4   chr4_57445637     HCab    A    G        0      0        2 
   4   chr4_57445637     HPrz    A    G        0      0        2 
   4   chr4_57445637     ZBoe    A    G        0      0        2 
   4   chr4_57445637     ZGre    A    G        0      0        2 
   4   chr4_57445637     ZHar    A    G        0      0        2 
   4   chr4_57445637   Sample    A    G        0      0        2 
   4   chr4_57449078     AAsi    T    C        0      0        2 
   4   chr4_57449078     AKia    T    C        0      0        2 
   4   chr4_57449078     AOna    T    C        0      0        2 
   4   chr4_57449078     ASom    T    C        0      0        2 
   4   chr4_57449078     HCab    T    C        0      0        2 
   4   chr4_57449078     HPrz    T    C        0      0        2 
   4   chr4_57449078     ZBoe    T    C        0      0        2 
   4   chr4_57449078     ZGre    T    C        0      0        2 
   4   chr4_57449078     ZHar    T    C        1      2        2 
   4   chr4_57449078   Sample    T    C        0      0        2 
   4   chr4_57451061     AAsi    G    A        0      0        2 
   4   chr4_57451061     AKia    G    A        0      0        2 
   4   chr4_57451061     AOna    G    A        0      0        2 
   4   chr4_57451061     ASom    G    A        0      0        2 
   4   chr4_57451061     HCab    G    A        1      2        2 
   4   chr4_57451061     HPrz    G    A        1      2        2 
   4   chr4_57451061     ZBoe    G    A        0      0        2 
   4   chr4_57451061     ZGre    G    A        0      0        2 
   4   chr4_57451061     ZHar    G    A        0      0        2 
   4   chr4_57451061   Sample    G    A        0      0        2 
   4   chr4_57452361     AAsi    G    T        0      0        2 
   4   chr4_57452361     AKia    G    T      0.5      1        2 
   4   chr4_57452361     AOna    G    T        1      2        2 
   4   chr4_57452361     ASom    G    T        0      0        2 
   4   chr4_57452361     HCab    G    T        0      0        2 
   4   chr4_57452361     HPrz    G    T        0      0        2 
   4   chr4_57452361     ZBoe    G    T        0      0        2 
   4   chr4_57452361     ZGre    G    T        0      0        2 
   4   chr4_57452361     ZHar    G    T        0      0        2 
   4   chr4_57452361   Sample    G    T        0      0        2 
   4   chr4_57454465     AAsi    A    G        0      0        2 
   4   chr4_57454465     AKia    A    G        0      0        2 
   4   chr4_57454465     AOna    A    G        0      0        2 
   4   chr4_57454465     ASom    A    G        0      0        2 
   4   chr4_57454465     HCab    A    G        1      2        2 
   4   chr4_57454465     HPrz    A    G        1      2        2 
   4   chr4_57454465     ZBoe    A    G        0      0        2 
   4   chr4_57454465     ZGre    A    G        1      2        2 
   4   chr4_57454465     ZHar    A    G        0      0        2 
   4   chr4_57454465   Sample    A    G        1      2        2 
   4   chr4_57454608     AAsi    T    G        0      0        2 
   4   chr4_57454608     AKia    T    G        0      0        2 
   4   chr4_57454608     AOna    T    G        0      0        2 
   4   chr4_57454608     ASom    T    G      0.5      1        2 
   4   chr4_57454608     HCab    T    G        0      0        2 
   4   chr4_57454608     HPrz    T    G        0      0        2 
   4   chr4_57454608     ZBoe    T    G        0      0        2 
   4   chr4_57454608     ZGre    T    G        0      0        2 
   4   chr4_57454608     ZHar    T    G        0      0        2 
   4   chr4_57454608   Sample    T    G        0      0        2 
   4   chr4_57455784     AAsi    G    A        0      0        2 
   4   chr4_57455784     AKia    G    A        0      0        2 
   4   chr4_57455784     AOna    G    A        0      0        2 
   4   chr4_57455784     ASom    G    A        0      0        2 
   4   chr4_57455784     HCab    G    A        0      0        2 
   4   chr4_57455784     HPrz    G    A        0      0        2 
   4   chr4_57455784     ZBoe    G    A        0      0        2 
   4   chr4_57455784     ZGre    G    A        1      2        2 
   4   chr4_57455784     ZHar    G    A        0      0        2 
   4   chr4_57455784   Sample    G    A        0      0        2 
   4   chr4_57456081     AAsi    T    C        0      0        2 
   4   chr4_57456081     AKia    T    C        0      0        2 
   4   chr4_57456081     AOna    T    C        0      0        2 
   4   chr4_57456081     ASom    T    C        0      0        2 
   4   chr4_57456081     HCab    T    C        0      0        2 
   4   chr4_57456081     HPrz    T    C      0.5      1        2 
   4   chr4_57456081     ZBoe    T    C        0      0        2 
   4   chr4_57456081     ZGre    T    C        0      0        2 
   4   chr4_57456081     ZHar    T    C        0      0        2 
   4   chr4_57456081   Sample    T    C        1      2        2 
   4   chr4_57456082     AAsi    A    G        1      2        2 
   4   chr4_57456082     AKia    A    G        0      0        2 
   4   chr4_57456082     AOna    A    G        0      0        2 
   4   chr4_57456082     ASom    A    G        1      2        2 
   4   chr4_57456082     HCab    A    G        0      0        2 
   4   chr4_57456082     HPrz    A    G        0      0        2 
   4   chr4_57456082     ZBoe    A    G        0      0        2 
   4   chr4_57456082     ZGre    A    G        0      0        2 
   4   chr4_57456082     ZHar    A    G        0      0        2 
   4   chr4_57456082   Sample    A    G        0      0        2 
   4   chr4_57456406     AAsi    C    G        0      0        2 
   4   chr4_57456406     AKia    C    G        0      0        2 
   4   chr4_57456406     AOna    C    G        0      0        2 
   4   chr4_57456406     ASom    C    G        0      0        2 
   4   chr4_57456406     HCab    C    G        1      2        2 
   4   chr4_57456406     HPrz    C    G        1      2        2 
   4   chr4_57456406     ZBoe    C    G        0      0        2 
   4   chr4_57456406     ZGre    C    G        0      0        2 
   4   chr4_57456406     ZHar    C    G        0      0        2 
   4   chr4_57456406   Sample    C    G        1      2        2 
   4   chr4_57459087     AAsi    T    C        0      0        2 
   4   chr4_57459087     AKia    T    C        1      2        2 
   4   chr4_57459087     AOna    T    C        0      0        2 
   4   chr4_57459087     ASom    T    C        0      0        2 
   4   chr4_57459087     HCab    T    C        0      0        2 
   4   chr4_57459087     HPrz    T    C        0      0        2 
   4   chr4_57459087     ZBoe    T    C        0      0        2 
   4   chr4_57459087     ZGre    T    C        0      0        2 
   4   chr4_57459087     ZHar    T    C        0      0        2 
   4   chr4_57459087   Sample    T    C        0      0        2 
   4   chr4_57484745     AAsi    G    T        0      0        2 
   4   chr4_57484745     AKia    G    T        0      0        2 
   4   chr4_57484745     AOna    G    T        0      0        2 
   4   chr4_57484745     ASom    G    T        0      0        2 
   4   chr4_57484745     HCab    G    T        0      0        2 
   4   chr4_57484745     HPrz    G    T        0      0        2 
   4   chr4_57484745     ZBoe    G    T      0.5      1        2 
   4   chr4_57484745     ZGre    G    T        0      0        2 
   4   chr4_57484745     ZHar    G    T        0      0        2 
   4   chr4_57484745   Sample    G    T        0      0        2 
   4   chr4_57488373     AAsi    A    C        0      0        2 
   4   chr4_57488373     AKia    A    C        0      0        2 
   4   chr4_57488373     AOna    A    C        0      0        2 
   4   chr4_57488373     ASom    A    C        0      0        2 
   4   chr4_57488373     HCab    A    C        0      0        2 
   4   chr4_57488373     HPrz    A    C        0      0        2 
   4   chr4_57488373     ZBoe    A    C        0      0        2 
   4   chr4_57488373     ZGre    A    C        0      0        2 
   4   chr4_57488373     ZHar    A    C      0.5      1        2 
   4   chr4_57488373   Sample    A    C        0      0        2 
   4   chr4_57490536     AAsi    T    C        0      0        2 
   4   chr4_57490536     AKia    T    C        0      0        2 
   4   chr4_57490536     AOna    T    C        0      0        2 
   4   chr4_57490536     ASom    T    C        0      0        2 
   4   chr4_57490536     HCab    T    C        0      0        2 
   4   chr4_57490536     HPrz    T    C        1      2        2 
   4   chr4_57490536     ZBoe    T    C        0      0        2 
   4   chr4_57490536     ZGre    T    C        0      0        2 
   4   chr4_57490536     ZHar    T    C        0      0        2 
   4   chr4_57490536   Sample    T    C        0      0        2 
   4   chr4_57497895     AAsi    A    G        0      0        2 
   4   chr4_57497895     AKia    A    G        0      0        2 
   4   chr4_57497895     AOna    A    G        0      0        2 
   4   chr4_57497895     ASom    A    G        0      0        2 
   4   chr4_57497895     HCab    A    G        1      2        2 
   4   chr4_57497895     HPrz    A    G        1      2        2 
   4   chr4_57497895     ZBoe    A    G        0      0        2 
   4   chr4_57497895     ZGre    A    G        0      0        2 
   4   chr4_57497895     ZHar    A    G        0      0        2 
   4   chr4_57497895   Sample    A    G        1      2        2 
   4   chr4_57501393     AAsi    G    A        0      0        2 
   4   chr4_57501393     AKia    G    A        0      0        2 
   4   chr4_57501393     AOna    G    A        1      2        2 
   4   chr4_57501393     ASom    G    A        0      0        2 
   4   chr4_57501393     HCab    G    A        0      0        2 
   4   chr4_57501393     HPrz    G    A        0      0        2 
   4   chr4_57501393     ZBoe    G    A        0      0        2 
   4   chr4_57501393     ZGre    G    A        0      0        2 
   4   chr4_57501393     ZHar    G    A        0      0        2 
   4   chr4_57501393   Sample    G    A        0      0        2 
   4   chr4_57517249     AAsi    C    T        0      0        2 
   4   chr4_57517249     AKia    C    T        0      0        2 
   4   chr4_57517249     AOna    C    T        0      0        2 
   4   chr4_57517249     ASom    C    T        0      0        2 
   4   chr4_57517249     HCab    C    T        0      0        2 
   4   chr4_57517249     HPrz    C    T        0      0        2 
   4   chr4_57517249     ZBoe    C    T        0      0        2 
   4   chr4_57517249     ZGre    C    T        1      2        2 
   4   chr4_57517249     ZHar    C    T        0      0        2 
   4   chr4_57517249   Sample    C    T        0      0        2 
   4   chr4_57527912     AAsi    A    G        0      0        2 
   4   chr4_57527912     AKia    A    G        0      0        2 
   4   chr4_57527912     AOna    A    G        0      0        2 
   4   chr4_57527912     ASom    A    G      0.5      1        2 
   4   chr4_57527912     HCab    A    G        0      0        2 
   4   chr4_57527912     HPrz    A    G        0      0        2 
   4   chr4_57527912     ZBoe    A    G        0      0        2 
   4   chr4_57527912     ZGre    A    G        0      0        2 
   4   chr4_57527912     ZHar    A    G        0      0        2 
   4   chr4_57527912   Sample    A    G        0      0        2 
   4   chr4_57532607     AAsi    A    G        0      0        2 
   4   chr4_57532607     AKia    A    G        1      2        2 
   4   chr4_57532607     AOna    A    G        0      0        2 
   4   chr4_57532607     ASom    A    G        0      0        2 
   4   chr4_57532607     HCab    A    G        0      0        2 
   4   chr4_57532607     HPrz    A    G        0      0        2 
   4   chr4_57532607     ZBoe    A    G        0      0        2 
   4   chr4_57532607     ZGre    A    G        0      0        2 
   4   chr4_57532607     ZHar    A    G        0      0        2 
   4   chr4_57532607   Sample    A    G        0      0        2 
   4   chr4_57555805     AAsi    T    C        0      0        2 
   4   chr4_57555805     AKia    T    C        0      0        2 
   4   chr4_57555805     AOna    T    C      0.5      1        2 
   4   chr4_57555805     ASom    T    C        0      0        2 
   4   chr4_57555805     HCab    T    C        0      0        2 
   4   chr4_57555805     HPrz    T    C        0      0        2 
   4   chr4_57555805     ZBoe    T    C        0      0        2 
   4   chr4_57555805     ZGre    T    C        0      0        2 
   4   chr4_57555805     ZHar    T    C        0      0        2 
   4   chr4_57555805   Sample    T    C        0      0        2 
   4   chr4_57560906     AAsi    A    G        0      0        2 
   4   chr4_57560906     AKia    A    G        0      0        2 
   4   chr4_57560906     AOna    A    G      0.5      1        2 
   4   chr4_57560906     ASom    A    G        0      0        2 
   4   chr4_57560906     HCab    A    G        0      0        2 
   4   chr4_57560906     HPrz    A    G        0      0        2 
   4   chr4_57560906     ZBoe    A    G        0      0        2 
   4   chr4_57560906     ZGre    A    G        0      0        2 
   4   chr4_57560906     ZHar    A    G        0      0        2 
   4   chr4_57560906   Sample    A    G        0      0        2 
   4   chr4_57562069     AAsi    T    C        0      0        2 
   4   chr4_57562069     AKia    T    C        0      0        2 
   4   chr4_57562069     AOna    T    C        0      0        2 
   4   chr4_57562069     ASom    T    C        0      0        2 
   4   chr4_57562069     HCab    T    C        0      0        2 
   4   chr4_57562069     HPrz    T    C        0      0        2 
   4   chr4_57562069     ZBoe    T    C      0.5      1        2 
   4   chr4_57562069     ZGre    T    C        0      0        2 
   4   chr4_57562069     ZHar    T    C        0      0        2 
   4   chr4_57562069   Sample    T    C        0      0        2 
   4   chr4_57565662     AAsi    C    T        0      0        2 
   4   chr4_57565662     AKia    C    T        0      0        2 
   4   chr4_57565662     AOna    C    T        0      0        2 
   4   chr4_57565662     ASom    C    T        0      0        2 
   4   chr4_57565662     HCab    C    T        0      0        2 
   4   chr4_57565662     HPrz    C    T        0      0        2 
   4   chr4_57565662     ZBoe    C    T        0      0        2 
   4   chr4_57565662     ZGre    C    T      0.5      1        2 
   4   chr4_57565662     ZHar    C    T        0      0        2 
   4   chr4_57565662   Sample    C    T        0      0        2 
   4   chr4_57565864     AAsi    T    C        0      0        2 
   4   chr4_57565864     AKia    T    C        0      0        2 
   4   chr4_57565864     AOna    T    C        0      0        2 
   4   chr4_57565864     ASom    T    C        0      0        2 
   4   chr4_57565864     HCab    T    C        1      2        2 
   4   chr4_57565864     HPrz    T    C        1      2        2 
   4   chr4_57565864     ZBoe    T    C        0      0        2 
   4   chr4_57565864     ZGre    T    C        0      0        2 
   4   chr4_57565864     ZHar    T    C        0      0        2 
   4   chr4_57565864   Sample    T    C        1      2        2 
   4   chr4_57572059     AAsi    A    G        0      0        2 
   4   chr4_57572059     AKia    A    G        0      0        2 
   4   chr4_57572059     AOna    A    G        0      0        2 
   4   chr4_57572059     ASom    A    G        0      0        2 
   4   chr4_57572059     HCab    A    G        0      0        2 
   4   chr4_57572059     HPrz    A    G        0      0        2 
   4   chr4_57572059     ZBoe    A    G      0.5      1        2 
   4   chr4_57572059     ZGre    A    G        0      0        2 
   4   chr4_57572059     ZHar    A    G        0      0        2 
   4   chr4_57572059   Sample    A    G        0      0        2 
   4   chr4_57572870     AAsi    C    G        0      0        2 
   4   chr4_57572870     AKia    C    G        1      2        2 
   4   chr4_57572870     AOna    C    G        0      0        2 
   4   chr4_57572870     ASom    C    G        0      0        2 
   4   chr4_57572870     HCab    C    G        0      0        2 
   4   chr4_57572870     HPrz    C    G        0      0        2 
   4   chr4_57572870     ZBoe    C    G        0      0        2 
   4   chr4_57572870     ZGre    C    G        0      0        2 
   4   chr4_57572870     ZHar    C    G        0      0        2 
   4   chr4_57572870   Sample    C    G        0      0        2 
   4   chr4_57582289     AAsi    G    C        0      0        2 
   4   chr4_57582289     AKia    G    C        1      2        2 
   4   chr4_57582289     AOna    G    C        0      0        2 
   4   chr4_57582289     ASom    G    C        0      0        2 
   4   chr4_57582289     HCab    G    C        0      0        2 
   4   chr4_57582289     HPrz    G    C        0      0        2 
   4   chr4_57582289     ZBoe    G    C        0      0        2 
   4   chr4_57582289     ZGre    G    C        0      0        2 
   4   chr4_57582289     ZHar    G    C        0      0        2 
   4   chr4_57582289   Sample    G    C        0      0        2 
   4   chr4_57587115     AAsi    C    G        0      0        2 
   4   chr4_57587115     AKia    C    G        0      0        2 
   4   chr4_57587115     AOna    C    G        0      0        2 
   4   chr4_57587115     ASom    C    G        0      0        2 
   4   chr4_57587115     HCab    C    G        0      0        2 
   4   chr4_57587115     HPrz    C    G        0      0        2 
   4   chr4_57587115     ZBoe    C    G        1      2        2 
   4   chr4_57587115     ZGre    C    G        1      2        2 
   4   chr4_57587115     ZHar    C    G        1      2        2 
   4   chr4_57587115   Sample    C    G        0      0        2 
   4   chr4_57589891     AAsi    G    C      0.5      1        2 
   4   chr4_57589891     AKia    G    C        0      0        2 
   4   chr4_57589891     AOna    G    C        0      0        2 
   4   chr4_57589891     ASom    G    C        0      0        2 
   4   chr4_57589891     HCab    G    C        0      0        2 
   4   chr4_57589891     HPrz    G    C        0      0        2 
   4   chr4_57589891     ZBoe    G    C        0      0        2 
   4   chr4_57589891     ZGre    G    C        0      0        2 
   4   chr4_57589891     ZHar    G    C        0      0        2 
   4   chr4_57589891   Sample    G    C        0      0        2 
   4   chr4_57593207     AAsi    A    G        0      0        2 
   4   chr4_57593207     AKia    A    G      0.5      1        2 
   4   chr4_57593207     AOna    A    G        0      0        2 
   4   chr4_57593207     ASom    A    G        0      0        2 
   4   chr4_57593207     HCab    A    G        0      0        2 
   4   chr4_57593207     HPrz    A    G        0      0        2 
   4   chr4_57593207     ZBoe    A    G        0      0        2 
   4   chr4_57593207     ZGre    A    G        0      0        2 
   4   chr4_57593207     ZHar    A    G        0      0        2 
   4   chr4_57593207   Sample    A    G        0      0        2 
   4   chr4_57599650     AAsi    A    G        0      0        2 
   4   chr4_57599650     AKia    A    G        0      0        2 
   4   chr4_57599650     AOna    A    G        0      0        2 
   4   chr4_57599650     ASom    A    G        0      0        2 
   4   chr4_57599650     HCab    A    G        0      0        2 
   4   chr4_57599650     HPrz    A    G        0      0        2 
   4   chr4_57599650     ZBoe    A    G        0      0        2 
   4   chr4_57599650     ZGre    A    G        1      2        2 
   4   chr4_57599650     ZHar    A    G        0      0        2 
   4   chr4_57599650   Sample    A    G        0      0        2 
   4   chr4_57600994     AAsi    C    T        0      0        2 
   4   chr4_57600994     AKia    C    T        0      0        2 
   4   chr4_57600994     AOna    C    T        0      0        2 
   4   chr4_57600994     ASom    C    T        0      0        2 
   4   chr4_57600994     HCab    C    T        1      2        2 
   4   chr4_57600994     HPrz    C    T        0      0        2 
   4   chr4_57600994     ZBoe    C    T        0      0        2 
   4   chr4_57600994     ZGre    C    T        0      0        2 
   4   chr4_57600994     ZHar    C    T        0      0        2 
   4   chr4_57600994   Sample    C    T        0      0        2 
   4   chr4_57601449     AAsi    T    G        0      0        2 
   4   chr4_57601449     AKia    T    G        0      0        2 
   4   chr4_57601449     AOna    T    G        0      0        2 
   4   chr4_57601449     ASom    T    G        0      0        2 
   4   chr4_57601449     HCab    T    G        1      2        2 
   4   chr4_57601449     HPrz    T    G        1      2        2 
   4   chr4_57601449     ZBoe    T    G        0      0        2 
   4   chr4_57601449     ZGre    T    G        0      0        2 
   4   chr4_57601449     ZHar    T    G        0      0        2 
   4   chr4_57601449   Sample    T    G        0      0        2 
   4   chr4_57603075     AAsi    G    A        0      0        2 
   4   chr4_57603075     AKia    G    A        0      0        2 
   4   chr4_57603075     AOna    G    A        0      0        2 
   4   chr4_57603075     ASom    G    A        0      0        2 
   4   chr4_57603075     HCab    G    A        1      2        2 
   4   chr4_57603075     HPrz    G    A        1      2        2 
   4   chr4_57603075     ZBoe    G    A        0      0        2 
   4   chr4_57603075     ZGre    G    A        0      0        2 
   4   chr4_57603075     ZHar    G    A        0      0        2 
   4   chr4_57603075   Sample    G    A        1      2        2 
   4   chr4_57625828     AAsi    A    G        0      0        2 
   4   chr4_57625828     AKia    A    G        0      0        2 
   4   chr4_57625828     AOna    A    G        0      0        2 
   4   chr4_57625828     ASom    A    G        0      0        2 
   4   chr4_57625828     HCab    A    G      0.5      1        2 
   4   chr4_57625828     HPrz    A    G        1      2        2 
   4   chr4_57625828     ZBoe    A    G        0      0        2 
   4   chr4_57625828     ZGre    A    G        0      0        2 
   4   chr4_57625828     ZHar    A    G        0      0        2 
   4   chr4_57625828   Sample    A    G        0      0        2 
   4   chr4_57626074     AAsi    C    A        0      0        2 
   4   chr4_57626074     AKia    C    A        0      0        2 
   4   chr4_57626074     AOna    C    A        0      0        2 
   4   chr4_57626074     ASom    C    A        0      0        2 
   4   chr4_57626074     HCab    C    A      0.5      1        2 
   4   chr4_57626074     HPrz    C    A        0      0        2 
   4   chr4_57626074     ZBoe    C    A        0      0        2 
   4   chr4_57626074     ZGre    C    A        0      0        2 
   4   chr4_57626074     ZHar    C    A        0      0        2 
   4   chr4_57626074   Sample    C    A        1      2        2 
   4   chr4_57627554     AAsi    G    C        0      0        2 
   4   chr4_57627554     AKia    G    C        0      0        2 
   4   chr4_57627554     AOna    G    C        0      0        2 
   4   chr4_57627554     ASom    G    C        0      0        2 
   4   chr4_57627554     HCab    G    C        0      0        2 
   4   chr4_57627554     HPrz    G    C        0      0        2 
   4   chr4_57627554     ZBoe    G    C        0      0        2 
   4   chr4_57627554     ZGre    G    C        1      2        2 
   4   chr4_57627554     ZHar    G    C        0      0        2 
   4   chr4_57627554   Sample    G    C        0      0        2 
   4   chr4_57633156     AAsi    A    G        0      0        2 
   4   chr4_57633156     AKia    A    G        0      0        2 
   4   chr4_57633156     AOna    A    G        0      0        2 
   4   chr4_57633156     ASom    A    G        0      0        2 
   4   chr4_57633156     HCab    A    G        1      2        2 
   4   chr4_57633156     HPrz    A    G        0      0        2 
   4   chr4_57633156     ZBoe    A    G        0      0        2 
   4   chr4_57633156     ZGre    A    G        0      0        2 
   4   chr4_57633156     ZHar    A    G        0      0        2 
   4   chr4_57633156   Sample    A    G        1      2        2 
   4   chr4_57637132     AAsi    T    A        0      0        2 
   4   chr4_57637132     AKia    T    A        0      0        2 
   4   chr4_57637132     AOna    T    A        0      0        2 
   4   chr4_57637132     ASom    T    A        0      0        2 
   4   chr4_57637132     HCab    T    A        0      0        2 
   4   chr4_57637132     HPrz    T    A        0      0        2 
   4   chr4_57637132     ZBoe    T    A        0      0        2 
   4   chr4_57637132     ZGre    T    A        0      0        2 
   4   chr4_57637132     ZHar    T    A        1      2        2 
   4   chr4_57637132   Sample    T    A        0      0        2 
   4   chr4_57637756     AAsi    A    G        0      0        2 
   4   chr4_57637756     AKia    A    G        0      0        2 
   4   chr4_57637756     AOna    A    G      0.5      1        2 
   4   chr4_57637756     ASom    A    G        0      0        2 
   4   chr4_57637756     HCab    A    G        0      0        2 
   4   chr4_57637756     HPrz    A    G        0      0        2 
   4   chr4_57637756     ZBoe    A    G        0      0        2 
   4   chr4_57637756     ZGre    A    G        0      0        2 
   4   chr4_57637756     ZHar    A    G        0      0        2 
   4   chr4_57637756   Sample    A    G        0      0        2 
   4   chr4_57639954     AAsi    T    C        1      2        2 
   4   chr4_57639954     AKia    T    C        0      0        2 
   4   chr4_57639954     AOna    T    C        0      0        2 
   4   chr4_57639954     ASom    T    C        1      2        2 
   4   chr4_57639954     HCab    T    C        0      0        2 
   4   chr4_57639954     HPrz    T    C        0      0        2 
   4   chr4_57639954     ZBoe    T    C        0      0        2 
   4   chr4_57639954     ZGre    T    C        0      0        2 
   4   chr4_57639954     ZHar    T    C        0      0        2 
   4   chr4_57639954   Sample    T    C        0      0        2 
   4   chr4_57644793     AAsi    T    C        0      0        2 
   4   chr4_57644793     AKia    T    C        0      0        2 
   4   chr4_57644793     AOna    T    C        0      0        2 
   4   chr4_57644793     ASom    T    C        0      0        2 
   4   chr4_57644793     HCab    T    C      0.5      1        2 
   4   chr4_57644793     HPrz    T    C        0      0        2 
   4   chr4_57644793     ZBoe    T    C        0      0        2 
   4   chr4_57644793     ZGre    T    C        0      0        2 
   4   chr4_57644793     ZHar    T    C        0      0        2 
   4   chr4_57644793   Sample    T    C        0      0        2 
   4   chr4_57655364     AAsi    T    C        0      0        2 
   4   chr4_57655364     AKia    T    C        0      0        2 
   4   chr4_57655364     AOna    T    C        0      0        2 
   4   chr4_57655364     ASom    T    C        0      0        2 
   4   chr4_57655364     HCab    T    C        0      0        2 
   4   chr4_57655364     HPrz    T    C        1      2        2 
   4   chr4_57655364     ZBoe    T    C        0      0        2 
   4   chr4_57655364     ZGre    T    C        0      0        2 
   4   chr4_57655364     ZHar    T    C        0      0        2 
   4   chr4_57655364   Sample    T    C        0      0        2 
   4   chr4_57666964     AAsi    T    G      0.5      1        2 
   4   chr4_57666964     AKia    T    G        0      0        2 
   4   chr4_57666964     AOna    T    G        0      0        2 
   4   chr4_57666964     ASom    T    G        0      0        2 
   4   chr4_57666964     HCab    T    G        0      0        2 
   4   chr4_57666964     HPrz    T    G        0      0        2 
   4   chr4_57666964     ZBoe    T    G        0      0        2 
   4   chr4_57666964     ZGre    T    G        0      0        2 
   4   chr4_57666964     ZHar    T    G        0      0        2 
   4   chr4_57666964   Sample    T    G        0      0        2 
   4   chr4_57667784     AAsi    G    A        0      0        2 
   4   chr4_57667784     AKia    G    A        0      0        2 
   4   chr4_57667784     AOna    G    A        0      0        2 
   4   chr4_57667784     ASom    G    A        0      0        2 
   4   chr4_57667784     HCab    G    A        1      2        2 
   4   chr4_57667784     HPrz    G    A        1      2        2 
   4   chr4_57667784     ZBoe    G    A        0      0        2 
   4   chr4_57667784     ZGre    G    A        0      0        2 
   4   chr4_57667784     ZHar    G    A        0      0        2 
   4   chr4_57667784   Sample    G    A        1      2        2 
   4   chr4_57674446     AAsi    T    C        1      2        2 
   4   chr4_57674446     AKia    T    C        0      0        2 
   4   chr4_57674446     AOna    T    C        0      0        2 
   4   chr4_57674446     ASom    T    C        0      0        2 
   4   chr4_57674446     HCab    T    C        0      0        2 
   4   chr4_57674446     HPrz    T    C        0      0        2 
   4   chr4_57674446     ZBoe    T    C        0      0        2 
   4   chr4_57674446     ZGre    T    C        0      0        2 
   4   chr4_57674446     ZHar    T    C        0      0        2 
   4   chr4_57674446   Sample    T    C        0      0        2 
   4   chr4_57680392     AAsi    A    G        0      0        2 
   4   chr4_57680392     AKia    A    G        0      0        2 
   4   chr4_57680392     AOna    A    G        0      0        2 
   4   chr4_57680392     ASom    A    G        0      0        2 
   4   chr4_57680392     HCab    A    G        1      2        2 
   4   chr4_57680392     HPrz    A    G        1      2        2 
   4   chr4_57680392     ZBoe    A    G        0      0        2 
   4   chr4_57680392     ZGre    A    G        0      0        2 
   4   chr4_57680392     ZHar    A    G        0      0        2 
   4   chr4_57680392   Sample    A    G        1      2        2 
   4   chr4_57687146     AAsi    A    G        0      0        2 
   4   chr4_57687146     AKia    A    G        0      0        2 
   4   chr4_57687146     AOna    A    G        0      0        2 
   4   chr4_57687146     ASom    A    G        0      0        2 
   4   chr4_57687146     HCab    A    G        0      0        2 
   4   chr4_57687146     HPrz    A    G        0      0        2 
   4   chr4_57687146     ZBoe    A    G        0      0        2 
   4   chr4_57687146     ZGre    A    G      0.5      1        2 
   4   chr4_57687146     ZHar    A    G        0      0        2 
   4   chr4_57687146   Sample    A    G        0      0        2 
   4   chr4_57688949     AAsi    G    A        0      0        2 
   4   chr4_57688949     AKia    G    A        0      0        2 
   4   chr4_57688949     AOna    G    A        0      0        2 
   4   chr4_57688949     ASom    G    A        0      0        2 
   4   chr4_57688949     HCab    G    A        1      2        2 
   4   chr4_57688949     HPrz    G    A        0      0        2 
   4   chr4_57688949     ZBoe    G    A        0      0        2 
   4   chr4_57688949     ZGre    G    A        0      0        2 
   4   chr4_57688949     ZHar    G    A        0      0        2 
   4   chr4_57688949   Sample    G    A        1      2        2 
   4   chr4_57689468     AAsi    G    A        0      0        2 
   4   chr4_57689468     AKia    G    A        0      0        2 
   4   chr4_57689468     AOna    G    A        0      0        2 
   4   chr4_57689468     ASom    G    A        0      0        2 
   4   chr4_57689468     HCab    G    A        0      0        2 
   4   chr4_57689468     HPrz    G    A        0      0        2 
   4   chr4_57689468     ZBoe    G    A        0      0        2 
   4   chr4_57689468     ZGre    G    A        0      0        2 
   4   chr4_57689468     ZHar    G    A        1      2        2 
   4   chr4_57689468   Sample    G    A        0      0        2 
   4   chr4_57695376     AAsi    G    T        0      0        2 
   4   chr4_57695376     AKia    G    T        0      0        2 
   4   chr4_57695376     AOna    G    T        0      0        2 
   4   chr4_57695376     ASom    G    T        0      0        2 
   4   chr4_57695376     HCab    G    T        1      2        2 
   4   chr4_57695376     HPrz    G    T        1      2        2 
   4   chr4_57695376     ZBoe    G    T        0      0        2 
   4   chr4_57695376     ZGre    G    T        0      0        2 
   4   chr4_57695376     ZHar    G    T        0      0        2 
   4   chr4_57695376   Sample    G    T        1      2        2 
   4   chr4_57695908     AAsi    G    C        0      0        2 
   4   chr4_57695908     AKia    G    C        0      0        2 
   4   chr4_57695908     AOna    G    C        0      0        2 
   4   chr4_57695908     ASom    G    C        0      0        2 
   4   chr4_57695908     HCab    G    C        0      0        2 
   4   chr4_57695908     HPrz    G    C        0      0        2 
   4   chr4_57695908     ZBoe    G    C        0      0        2 
   4   chr4_57695908     ZGre    G    C        0      0        2 
   4   chr4_57695908     ZHar    G    C        1      2        2 
   4   chr4_57695908   Sample    G    C        0      0        2 
   4   chr4_57699566     AAsi    T    C        0      0        2 
   4   chr4_57699566     AKia    T    C        0      0        2 
   4   chr4_57699566     AOna    T    C        0      0        2 
   4   chr4_57699566     ASom    T    C        0      0        2 
   4   chr4_57699566     HCab    T    C        0      0        2 
   4   chr4_57699566     HPrz    T    C        0      0        2 
   4   chr4_57699566     ZBoe    T    C        0      0        2 
   4   chr4_57699566     ZGre    T    C        1      2        2 
   4   chr4_57699566     ZHar    T    C        0      0        2 
   4   chr4_57699566   Sample    T    C        0      0        2 
   4   chr4_57703985     AAsi    A    G        0      0        2 
   4   chr4_57703985     AKia    A    G        0      0        2 
   4   chr4_57703985     AOna    A    G        0      0        2 
   4   chr4_57703985     ASom    A    G        0      0        2 
   4   chr4_57703985     HCab    A    G        0      0        2 
   4   chr4_57703985     HPrz    A    G        0      0        2 
   4   chr4_57703985     ZBoe    A    G        1      2        2 
   4   chr4_57703985     ZGre    A    G        0      0        2 
   4   chr4_57703985     ZHar    A    G        0      0        2 
   4   chr4_57703985   Sample    A    G        0      0        2 
   4   chr4_57704830     AAsi    A    G      0.5      1        2 
   4   chr4_57704830     AKia    A    G        0      0        2 
   4   chr4_57704830     AOna    A    G        0      0        2 
   4   chr4_57704830     ASom    A    G        0      0        2 
   4   chr4_57704830     HCab    A    G        0      0        2 
   4   chr4_57704830     HPrz    A    G        0      0        2 
   4   chr4_57704830     ZBoe    A    G        0      0        2 
   4   chr4_57704830     ZGre    A    G        0      0        2 
   4   chr4_57704830     ZHar    A    G        0      0        2 
   4   chr4_57704830   Sample    A    G        0      0        2 
   4   chr4_57705691     AAsi    T    G        0      0        2 
   4   chr4_57705691     AKia    T    G        0      0        2 
   4   chr4_57705691     AOna    T    G        0      0        2 
   4   chr4_57705691     ASom    T    G        0      0        2 
   4   chr4_57705691     HCab    T    G        1      2        2 
   4   chr4_57705691     HPrz    T    G        1      2        2 
   4   chr4_57705691     ZBoe    T    G        0      0        2 
   4   chr4_57705691     ZGre    T    G        0      0        2 
   4   chr4_57705691     ZHar    T    G        0      0        2 
   4   chr4_57705691   Sample    T    G        1      2        2 
   4   chr4_57716071     AAsi    C    T        0      0        2 
   4   chr4_57716071     AKia    C    T        0      0        2 
   4   chr4_57716071     AOna    C    T        0      0        2 
   4   chr4_57716071     ASom    C    T        0      0        2 
   4   chr4_57716071     HCab    C    T      0.5      1        2 
   4   chr4_57716071     HPrz    C    T        0      0        2 
   4   chr4_57716071     ZBoe    C    T        0      0        2 
   4   chr4_57716071     ZGre    C    T        0      0        2 
   4   chr4_57716071     ZHar    C    T        0      0        2 
   4   chr4_57716071   Sample    C    T        0      0        2 
   4   chr4_57716938     AAsi    G    T        0      0        2 
   4   chr4_57716938     AKia    G    T        0      0        2 
   4   chr4_57716938     AOna    G    T        0      0        2 
   4   chr4_57716938     ASom    G    T        0      0        2 
   4   chr4_57716938     HCab    G    T      0.5      1        2 
   4   chr4_57716938     HPrz    G    T        1      2        2 
   4   chr4_57716938     ZBoe    G    T        0      0        2 
   4   chr4_57716938     ZGre    G    T        0      0        2 
   4   chr4_57716938     ZHar    G    T        0      0        2 
   4   chr4_57716938   Sample    G    T        1      2        2 
   4   chr4_57726800     AAsi    T    C        0      0        2 
   4   chr4_57726800     AKia    T    C        0      0        2 
   4   chr4_57726800     AOna    T    C        0      0        2 
   4   chr4_57726800     ASom    T    C        0      0        2 
   4   chr4_57726800     HCab    T    C        0      0        2 
   4   chr4_57726800     HPrz    T    C      0.5      1        2 
   4   chr4_57726800     ZBoe    T    C        0      0        2 
   4   chr4_57726800     ZGre    T    C        0      0        2 
   4   chr4_57726800     ZHar    T    C        0      0        2 
   4   chr4_57726800   Sample    T    C        0      0        2 
   4   chr4_57726847     AAsi    T    C        1      2        2 
   4   chr4_57726847     AKia    T    C        0      0        2 
   4   chr4_57726847     AOna    T    C        0      0        2 
   4   chr4_57726847     ASom    T    C        1      2        2 
   4   chr4_57726847     HCab    T    C        0      0        2 
   4   chr4_57726847     HPrz    T    C        0      0        2 
   4   chr4_57726847     ZBoe    T    C      0.5      1        2 
   4   chr4_57726847     ZGre    T    C        1      2        2 
   4   chr4_57726847     ZHar    T    C        1      2        2 
   4   chr4_57726847   Sample    T    C        0      0        2 
   4   chr4_57731511     AAsi    T    C        0      0        2 
   4   chr4_57731511     AKia    T    C        0      0        2 
   4   chr4_57731511     AOna    T    C        0      0        2 
   4   chr4_57731511     ASom    T    C        0      0        2 
   4   chr4_57731511     HCab    T    C        0      0        2 
   4   chr4_57731511     HPrz    T    C        0      0        2 
   4   chr4_57731511     ZBoe    T    C        1      2        2 
   4   chr4_57731511     ZGre    T    C        0      0        2 
   4   chr4_57731511     ZHar    T    C        0      0        2 
   4   chr4_57731511   Sample    T    C        0      0        2 
   4   chr4_57739194     AAsi    A    G        1      2        2 
   4   chr4_57739194     AKia    A    G        0      0        2 
   4   chr4_57739194     AOna    A    G        0      0        2 
   4   chr4_57739194     ASom    A    G        1      2        2 
   4   chr4_57739194     HCab    A    G        0      0        2 
   4   chr4_57739194     HPrz    A    G        0      0        2 
   4   chr4_57739194     ZBoe    A    G        0      0        2 
   4   chr4_57739194     ZGre    A    G        0      0        2 
   4   chr4_57739194     ZHar    A    G        0      0        2 
   4   chr4_57739194   Sample    A    G        0      0        2 
   4   chr4_57739253     AAsi    G    T        0      0        2 
   4   chr4_57739253     AKia    G    T        0      0        2 
   4   chr4_57739253     AOna    G    T        0      0        2 
   4   chr4_57739253     ASom    G    T        0      0        2 
   4   chr4_57739253     HCab    G    T        1      2        2 
   4   chr4_57739253     HPrz    G    T        1      2        2 
   4   chr4_57739253     ZBoe    G    T        0      0        2 
   4   chr4_57739253     ZGre    G    T        0      0        2 
   4   chr4_57739253     ZHar    G    T        0      0        2 
   4   chr4_57739253   Sample    G    T        1      2        2 
   4   chr4_57742382     AAsi    T    C      0.5      1        2 
   4   chr4_57742382     AKia    T    C        0      0        2 
   4   chr4_57742382     AOna    T    C      0.5      1        2 
   4   chr4_57742382     ASom    T    C        0      0        2 
   4   chr4_57742382     HCab    T    C        0      0        2 
   4   chr4_57742382     HPrz    T    C        0      0        2 
   4   chr4_57742382     ZBoe    T    C        0      0        2 
   4   chr4_57742382     ZGre    T    C        0      0        2 
   4   chr4_57742382     ZHar    T    C        0      0        2 
   4   chr4_57742382   Sample    T    C        0      0        2 
   4   chr4_57745365     AAsi    A    G        0      0        2 
   4   chr4_57745365     AKia    A    G        0      0        2 
   4   chr4_57745365     AOna    A    G        0      0        2 
   4   chr4_57745365     ASom    A    G        0      0        2 
   4   chr4_57745365     HCab    A    G        0      0        2 
   4   chr4_57745365     HPrz    A    G        0      0        2 
   4   chr4_57745365     ZBoe    A    G      0.5      1        2 
   4   chr4_57745365     ZGre    A    G        0      0        2 
   4   chr4_57745365     ZHar    A    G        0      0        2 
   4   chr4_57745365   Sample    A    G        0      0        2 
   4   chr4_57750115     AAsi    C    G        0      0        2 
   4   chr4_57750115     AKia    C    G        0      0        2 
   4   chr4_57750115     AOna    C    G        0      0        2 
   4   chr4_57750115     ASom    C    G        0      0        2 
   4   chr4_57750115     HCab    C    G        1      2        2 
   4   chr4_57750115     HPrz    C    G        1      2        2 
   4   chr4_57750115     ZBoe    C    G        0      0        2 
   4   chr4_57750115     ZGre    C    G        0      0        2 
   4   chr4_57750115     ZHar    C    G        0      0        2 
   4   chr4_57750115   Sample    C    G        1      2        2 
   4   chr4_57751704     AAsi    A    G        0      0        2 
   4   chr4_57751704     AKia    A    G        0      0        2 
   4   chr4_57751704     AOna    A    G        0      0        2 
   4   chr4_57751704     ASom    A    G        0      0        2 
   4   chr4_57751704     HCab    A    G        0      0        2 
   4   chr4_57751704     HPrz    A    G        0      0        2 
   4   chr4_57751704     ZBoe    A    G        0      0        2 
   4   chr4_57751704     ZGre    A    G        0      0        2 
   4   chr4_57751704     ZHar    A    G        1      2        2 
   4   chr4_57751704   Sample    A    G        0      0        2 
   4   chr4_57753082     AAsi    C    T        0      0        2 
   4   chr4_57753082     AKia    C    T        0      0        2 
   4   chr4_57753082     AOna    C    T        0      0        2 
   4   chr4_57753082     ASom    C    T        0      0        2 
   4   chr4_57753082     HCab    C    T      0.5      1        2 
   4   chr4_57753082     HPrz    C    T        0      0        2 
   4   chr4_57753082     ZBoe    C    T        0      0        2 
   4   chr4_57753082     ZGre    C    T        0      0        2 
   4   chr4_57753082     ZHar    C    T        0      0        2 
   4   chr4_57753082   Sample    C    T        0      0        2 
   4   chr4_57753769     AAsi    G    A        0      0        2 
   4   chr4_57753769     AKia    G    A        0      0        2 
   4   chr4_57753769     AOna    G    A        0      0        2 
   4   chr4_57753769     ASom    G    A        0      0        2 
   4   chr4_57753769     HCab    G    A        0      0        2 
   4   chr4_57753769     HPrz    G    A        0      0        2 
   4   chr4_57753769     ZBoe    G    A        1      2        2 
   4   chr4_57753769     ZGre    G    A        0      0        2 
   4   chr4_57753769     ZHar    G    A        0      0        2 
   4   chr4_57753769   Sample    G    A        0      0        2 
   4   chr4_57756909     AAsi    T    C        0      0        2 
   4   chr4_57756909     AKia    T    C      0.5      1        2 
   4   chr4_57756909     AOna    T    C        1      2        2 
   4   chr4_57756909     ASom    T    C        0      0        2 
   4   chr4_57756909     HCab    T    C        0      0        2 
   4   chr4_57756909     HPrz    T    C        0      0        2 
   4   chr4_57756909     ZBoe    T    C        0      0        2 
   4   chr4_57756909     ZGre    T    C        0      0        2 
   4   chr4_57756909     ZHar    T    C        0      0        2 
   4   chr4_57756909   Sample    T    C        0      0        2 
   4   chr4_57759854     AAsi    A    C        0      0        2 
   4   chr4_57759854     AKia    A    C      0.5      1        2 
   4   chr4_57759854     AOna    A    C        0      0        2 
   4   chr4_57759854     ASom    A    C        0      0        2 
   4   chr4_57759854     HCab    A    C        0      0        2 
   4   chr4_57759854     HPrz    A    C        0      0        2 
   4   chr4_57759854     ZBoe    A    C        0      0        2 
   4   chr4_57759854     ZGre    A    C        0      0        2 
   4   chr4_57759854     ZHar    A    C        0      0        2 
   4   chr4_57759854   Sample    A    C        0      0        2 
   4   chr4_57762231     AAsi    A    G        0      0        2 
   4   chr4_57762231     AKia    A    G      0.5      1        2 
   4   chr4_57762231     AOna    A    G        0      0        2 
   4   chr4_57762231     ASom    A    G        0      0        2 
   4   chr4_57762231     HCab    A    G        0      0        2 
   4   chr4_57762231     HPrz    A    G        0      0        2 
   4   chr4_57762231     ZBoe    A    G        0      0        2 
   4   chr4_57762231     ZGre    A    G        0      0        2 
   4   chr4_57762231     ZHar    A    G        1      2        2 
   4   chr4_57762231   Sample    A    G        0      0        2 
   4   chr4_57764722     AAsi    G    A        0      0        2 
   4   chr4_57764722     AKia    G    A        0      0        2 
   4   chr4_57764722     AOna    G    A        0      0        2 
   4   chr4_57764722     ASom    G    A        0      0        2 
   4   chr4_57764722     HCab    G    A        0      0        2 
   4   chr4_57764722     HPrz    G    A        0      0        2 
   4   chr4_57764722     ZBoe    G    A      0.5      1        2 
   4   chr4_57764722     ZGre    G    A        0      0        2 
   4   chr4_57764722     ZHar    G    A        0      0        2 
   4   chr4_57764722   Sample    G    A        0      0        2 
   4   chr4_57773372     AAsi    C    T        0      0        2 
   4   chr4_57773372     AKia    C    T        0      0        2 
   4   chr4_57773372     AOna    C    T        0      0        2 
   4   chr4_57773372     ASom    C    T        0      0        2 
   4   chr4_57773372     HCab    C    T        0      0        2 
   4   chr4_57773372     HPrz    C    T        0      0        2 
   4   chr4_57773372     ZBoe    C    T      0.5      1        2 
   4   chr4_57773372     ZGre    C    T        0      0        2 
   4   chr4_57773372     ZHar    C    T        0      0        2 
   4   chr4_57773372   Sample    C    T        0      0        2 
   4   chr4_57773430     AAsi    C    T        0      0        2 
   4   chr4_57773430     AKia    C    T        0      0        2 
   4   chr4_57773430     AOna    C    T        0      0        2 
   4   chr4_57773430     ASom    C    T        0      0        2 
   4   chr4_57773430     HCab    C    T        1      2        2 
   4   chr4_57773430     HPrz    C    T        1      2        2 
   4   chr4_57773430     ZBoe    C    T        0      0        2 
   4   chr4_57773430     ZGre    C    T        0      0        2 
   4   chr4_57773430     ZHar    C    T        0      0        2 
   4   chr4_57773430   Sample    C    T        1      2        2 
   4   chr4_57773528     AAsi    C    G        1      2        2 
   4   chr4_57773528     AKia    C    G        0      0        2 
   4   chr4_57773528     AOna    C    G        0      0        2 
   4   chr4_57773528     ASom    C    G        1      2        2 
   4   chr4_57773528     HCab    C    G        0      0        2 
   4   chr4_57773528     HPrz    C    G        0      0        2 
   4   chr4_57773528     ZBoe    C    G        0      0        2 
   4   chr4_57773528     ZGre    C    G        0      0        2 
   4   chr4_57773528     ZHar    C    G        0      0        2 
   4   chr4_57773528   Sample    C    G        0      0        2 
   4   chr4_57781033     AAsi    G    A        0      0        2 
   4   chr4_57781033     AKia    G    A        0      0        2 
   4   chr4_57781033     AOna    G    A        0      0        2 
   4   chr4_57781033     ASom    G    A        0      0        2 
   4   chr4_57781033     HCab    G    A        1      2        2 
   4   chr4_57781033     HPrz    G    A        1      2        2 
   4   chr4_57781033     ZBoe    G    A        0      0        2 
   4   chr4_57781033     ZGre    G    A        0      0        2 
   4   chr4_57781033     ZHar    G    A        0      0        2 
   4   chr4_57781033   Sample    G    A        1      2        2 
   4   chr4_57786986     AAsi    A    G        0      0        2 
   4   chr4_57786986     AKia    A    G        0      0        2 
   4   chr4_57786986     AOna    A    G        0      0        2 
   4   chr4_57786986     ASom    A    G        0      0        2 
   4   chr4_57786986     HCab    A    G        0      0        2 
   4   chr4_57786986     HPrz    A    G        0      0        2 
   4   chr4_57786986     ZBoe    A    G        0      0        2 
   4   chr4_57786986     ZGre    A    G        1      2        2 
   4   chr4_57786986     ZHar    A    G        0      0        2 
   4   chr4_57786986   Sample    A    G        0      0        2 
   4   chr4_57788937     AAsi    G    T        0      0        2 
   4   chr4_57788937     AKia    G    T        0      0        2 
   4   chr4_57788937     AOna    G    T        0      0        2 
   4   chr4_57788937     ASom    G    T        0      0        2 
   4   chr4_57788937     HCab    G    T        1      2        2 
   4   chr4_57788937     HPrz    G    T        1      2        2 
   4   chr4_57788937     ZBoe    G    T        0      0        2 
   4   chr4_57788937     ZGre    G    T        0      0        2 
   4   chr4_57788937     ZHar    G    T        0      0        2 
   4   chr4_57788937   Sample    G    T        1      2        2 
   4   chr4_57797043     AAsi    C    G        0      0        2 
   4   chr4_57797043     AKia    C    G        0      0        2 
   4   chr4_57797043     AOna    C    G        0      0        2 
   4   chr4_57797043     ASom    C    G        0      0        2 
   4   chr4_57797043     HCab    C    G      0.5      1        2 
   4   chr4_57797043     HPrz    C    G        0      0        2 
   4   chr4_57797043     ZBoe    C    G        0      0        2 
   4   chr4_57797043     ZGre    C    G        0      0        2 
   4   chr4_57797043     ZHar    C    G        0      0        2 
   4   chr4_57797043   Sample    C    G        0      0        2 
   4   chr4_57801708     AAsi    T    C        0      0        2 
   4   chr4_57801708     AKia    T    C      0.5      1        2 
   4   chr4_57801708     AOna    T    C        0      0        2 
   4   chr4_57801708     ASom    T    C        0      0        2 
   4   chr4_57801708     HCab    T    C        0      0        2 
   4   chr4_57801708     HPrz    T    C        0      0        2 
   4   chr4_57801708     ZBoe    T    C        0      0        2 
   4   chr4_57801708     ZGre    T    C        0      0        2 
   4   chr4_57801708     ZHar    T    C        0      0        2 
   4   chr4_57801708   Sample    T    C        0      0        2 
   4   chr4_57811524     AAsi    C    T        0      0        2 
   4   chr4_57811524     AKia    C    T        0      0        2 
   4   chr4_57811524     AOna    C    T        0      0        2 
   4   chr4_57811524     ASom    C    T        0      0        2 
   4   chr4_57811524     HCab    C    T        0      0        2 
   4   chr4_57811524     HPrz    C    T        0      0        2 
   4   chr4_57811524     ZBoe    C    T      0.5      1        2 
   4   chr4_57811524     ZGre    C    T        0      0        2 
   4   chr4_57811524     ZHar    C    T        0      0        2 
   4   chr4_57811524   Sample    C    T        0      0        2 
   4   chr4_57814423     AAsi    A    T        0      0        2 
   4   chr4_57814423     AKia    A    T        0      0        2 
   4   chr4_57814423     AOna    A    T        0      0        2 
   4   chr4_57814423     ASom    A    T        0      0        2 
   4   chr4_57814423     HCab    A    T        1      2        2 
   4   chr4_57814423     HPrz    A    T        1      2        2 
   4   chr4_57814423     ZBoe    A    T        0      0        2 
   4   chr4_57814423     ZGre    A    T        0      0        2 
   4   chr4_57814423     ZHar    A    T        0      0        2 
   4   chr4_57814423   Sample    A    T        1      2        2 
   4   chr4_57818212     AAsi    T    C        0      0        2 
   4   chr4_57818212     AKia    T    C        0      0        2 
   4   chr4_57818212     AOna    T    C        0      0        2 
   4   chr4_57818212     ASom    T    C        0      0        2 
   4   chr4_57818212     HCab    T    C        0      0        2 
   4   chr4_57818212     HPrz    T    C        0      0        2 
   4   chr4_57818212     ZBoe    T    C        0      0        2 
   4   chr4_57818212     ZGre    T    C        0      0        2 
   4   chr4_57818212     ZHar    T    C        1      2        2 
   4   chr4_57818212   Sample    T    C        0      0        2 
   4   chr4_57857902     AAsi    T    C        1      2        2 
   4   chr4_57857902     AKia    T    C        0      0        2 
   4   chr4_57857902     AOna    T    C        0      0        2 
   4   chr4_57857902     ASom    T    C        1      2        2 
   4   chr4_57857902     HCab    T    C        0      0        2 
   4   chr4_57857902     HPrz    T    C        0      0        2 
   4   chr4_57857902     ZBoe    T    C        0      0        2 
   4   chr4_57857902     ZGre    T    C        0      0        2 
   4   chr4_57857902     ZHar    T    C        0      0        2 
   4   chr4_57857902   Sample    T    C        0      0        2 
   4   chr4_57858571     AAsi    C    T        0      0        2 
   4   chr4_57858571     AKia    C    T        0      0        2 
   4   chr4_57858571     AOna    C    T        0      0        2 
   4   chr4_57858571     ASom    C    T        0      0        2 
   4   chr4_57858571     HCab    C    T        0      0        2 
   4   chr4_57858571     HPrz    C    T        0      0        2 
   4   chr4_57858571     ZBoe    C    T        0      0        2 
   4   chr4_57858571     ZGre    C    T      0.5      1        2 
   4   chr4_57858571     ZHar    C    T        0      0        2 
   4   chr4_57858571   Sample    C    T        0      0        2 
   4   chr4_57862535     AAsi    G    A        0      0        2 
   4   chr4_57862535     AKia    G    A        0      0        2 
   4   chr4_57862535     AOna    G    A        0      0        2 
   4   chr4_57862535     ASom    G    A        0      0        2 
   4   chr4_57862535     HCab    G    A        1      2        2 
   4   chr4_57862535     HPrz    G    A        1      2        2 
   4   chr4_57862535     ZBoe    G    A        0      0        2 
   4   chr4_57862535     ZGre    G    A        0      0        2 
   4   chr4_57862535     ZHar    G    A        0      0        2 
   4   chr4_57862535   Sample    G    A        1      2        2 
   4   chr4_57867835     AAsi    G    T        0      0        2 
   4   chr4_57867835     AKia    G    T        0      0        2 
   4   chr4_57867835     AOna    G    T        0      0        2 
   4   chr4_57867835     ASom    G    T        0      0        2 
   4   chr4_57867835     HCab    G    T        1      2        2 
   4   chr4_57867835     HPrz    G    T        1      2        2 
   4   chr4_57867835     ZBoe    G    T        0      0        2 
   4   chr4_57867835     ZGre    G    T        0      0        2 
   4   chr4_57867835     ZHar    G    T        0      0        2 
   4   chr4_57867835   Sample    G    T        1      2        2 
   4   chr4_57875618     AAsi    G    C        0      0        2 
   4   chr4_57875618     AKia    G    C      0.5      1        2 
   4   chr4_57875618     AOna    G    C        0      0        2 
   4   chr4_57875618     ASom    G    C        0      0        2 
   4   chr4_57875618     HCab    G    C        0      0        2 
   4   chr4_57875618     HPrz    G    C        0      0        2 
   4   chr4_57875618     ZBoe    G    C        0      0        2 
   4   chr4_57875618     ZGre    G    C        0      0        2 
   4   chr4_57875618     ZHar    G    C        0      0        2 
   4   chr4_57875618   Sample    G    C        0      0        2 
   4   chr4_57875850     AAsi    C    T        0      0        2 
   4   chr4_57875850     AKia    C    T        0      0        2 
   4   chr4_57875850     AOna    C    T        0      0        2 
   4   chr4_57875850     ASom    C    T        0      0        2 
   4   chr4_57875850     HCab    C    T        0      0        2 
   4   chr4_57875850     HPrz    C    T        0      0        2 
   4   chr4_57875850     ZBoe    C    T        0      0        2 
   4   chr4_57875850     ZGre    C    T        0      0        2 
   4   chr4_57875850     ZHar    C    T      0.5      1        2 
   4   chr4_57875850   Sample    C    T        0      0        2 
   4   chr4_57891489     AAsi    C    T        0      0        2 
   4   chr4_57891489     AKia    C    T      0.5      1        2 
   4   chr4_57891489     AOna    C    T      0.5      1        2 
   4   chr4_57891489     ASom    C    T        0      0        2 
   4   chr4_57891489     HCab    C    T        0      0        2 
   4   chr4_57891489     HPrz    C    T        0      0        2 
   4   chr4_57891489     ZBoe    C    T        0      0        2 
   4   chr4_57891489     ZGre    C    T        0      0        2 
   4   chr4_57891489     ZHar    C    T        0      0        2 
   4   chr4_57891489   Sample    C    T        0      0        2 
   4   chr4_57895116     AAsi    A    G        0      0        2 
   4   chr4_57895116     AKia    A    G        0      0        2 
   4   chr4_57895116     AOna    A    G        0      0        2 
   4   chr4_57895116     ASom    A    G        0      0        2 
   4   chr4_57895116     HCab    A    G        1      2        2 
   4   chr4_57895116     HPrz    A    G        0      0        2 
   4   chr4_57895116     ZBoe    A    G        0      0        2 
   4   chr4_57895116     ZGre    A    G        0      0        2 
   4   chr4_57895116     ZHar    A    G        0      0        2 
   4   chr4_57895116   Sample    A    G        0      0        2 
   4   chr4_57904180     AAsi    T    C        0      0        2 
   4   chr4_57904180     AKia    T    C        0      0        2 
   4   chr4_57904180     AOna    T    C        0      0        2 
   4   chr4_57904180     ASom    T    C        0      0        2 
   4   chr4_57904180     HCab    T    C        1      2        2 
   4   chr4_57904180     HPrz    T    C        1      2        2 
   4   chr4_57904180     ZBoe    T    C        0      0        2 
   4   chr4_57904180     ZGre    T    C        0      0        2 
   4   chr4_57904180     ZHar    T    C        0      0        2 
   4   chr4_57904180   Sample    T    C        1      2        2 
   4   chr4_57904239     AAsi    C    A        0      0        2 
   4   chr4_57904239     AKia    C    A        0      0        2 
   4   chr4_57904239     AOna    C    A        0      0        2 
   4   chr4_57904239     ASom    C    A        0      0        2 
   4   chr4_57904239     HCab    C    A        1      2        2 
   4   chr4_57904239     HPrz    C    A        0      0        2 
   4   chr4_57904239     ZBoe    C    A        0      0        2 
   4   chr4_57904239     ZGre    C    A        0      0        2 
   4   chr4_57904239     ZHar    C    A        0      0        2 
   4   chr4_57904239   Sample    C    A        0      0        2 
   4   chr4_57906105     AAsi    C    A        1      2        2 
   4   chr4_57906105     AKia    C    A        1      2        2 
   4   chr4_57906105     AOna    C    A        1      2        2 
   4   chr4_57906105     ASom    C    A        1      2        2 
   4   chr4_57906105     HCab    C    A        0      0        2 
   4   chr4_57906105     HPrz    C    A        0      0        2 
   4   chr4_57906105     ZBoe    C    A        0      0        2 
   4   chr4_57906105     ZGre    C    A        0      0        2 
   4   chr4_57906105     ZHar    C    A        0      0        2 
   4   chr4_57906105   Sample    C    A        0      0        2 
   4   chr4_57924166     AAsi    G    T        0      0        2 
   4   chr4_57924166     AKia    G    T        0      0        2 
   4   chr4_57924166     AOna    G    T        0      0        2 
   4   chr4_57924166     ASom    G    T        0      0        2 
   4   chr4_57924166     HCab    G    T        0      0        2 
   4   chr4_57924166     HPrz    G    T        0      0        2 
   4   chr4_57924166     ZBoe    G    T        1      2        2 
   4   chr4_57924166     ZGre    G    T        0      0        2 
   4   chr4_57924166     ZHar    G    T        0      0        2 
   4   chr4_57924166   Sample    G    T        0      0        2 
   4   chr4_57932131     AAsi    T    C        0      0        2 
   4   chr4_57932131     AKia    T    C        0      0        2 
   4   chr4_57932131     AOna    T    C        0      0        2 
   4   chr4_57932131     ASom    T    C        0      0        2 
   4   chr4_57932131     HCab    T    C        1      2        2 
   4   chr4_57932131     HPrz    T    C        0      0        2 
   4   chr4_57932131     ZBoe    T    C        0      0        2 
   4   chr4_57932131     ZGre    T    C        0      0        2 
   4   chr4_57932131     ZHar    T    C        0      0        2 
   4   chr4_57932131   Sample    T    C        0      0        2 
   4   chr4_57953313     AAsi    G    T        0      0        2 
   4   chr4_57953313     AKia    G    T        1      2        2 
   4   chr4_57953313     AOna    G    T        0      0        2 
   4   chr4_57953313     ASom    G    T        0      0        2 
   4   chr4_57953313     HCab    G    T        0      0        2 
   4   chr4_57953313     HPrz    G    T        0      0        2 
   4   chr4_57953313     ZBoe    G    T        0      0        2 
   4   chr4_57953313     ZGre    G    T        0      0        2 
   4   chr4_57953313     ZHar    G    T        0      0        2 
   4   chr4_57953313   Sample    G    T        0      0        2 
   4   chr4_57959668     AAsi    A    T        1      2        2 
   4   chr4_57959668     AKia    A    T        1      2        2 
   4   chr4_57959668     AOna    A    T        1      2        2 
   4   chr4_57959668     ASom    A    T        1      2        2 
   4   chr4_57959668     HCab    A    T        0      0        2 
   4   chr4_57959668     HPrz    A    T        0      0        2 
   4   chr4_57959668     ZBoe    A    T        0      0        2 
   4   chr4_57959668     ZGre    A    T        0      0        2 
   4   chr4_57959668     ZHar    A    T        0      0        2 
   4   chr4_57959668   Sample    A    T        0      0        2 
   4   chr4_57967498     AAsi    G    A        0      0        2 
   4   chr4_57967498     AKia    G    A        0      0        2 
   4   chr4_57967498     AOna    G    A        0      0        2 
   4   chr4_57967498     ASom    G    A        0      0        2 
   4   chr4_57967498     HCab    G    A        0      0        2 
   4   chr4_57967498     HPrz    G    A        0      0        2 
   4   chr4_57967498     ZBoe    G    A        0      0        2 
   4   chr4_57967498     ZGre    G    A        1      2        2 
   4   chr4_57967498     ZHar    G    A        0      0        2 
   4   chr4_57967498   Sample    G    A        0      0        2 
   4   chr4_57969561     AAsi    A    G        0      0        2 
   4   chr4_57969561     AKia    A    G        0      0        2 
   4   chr4_57969561     AOna    A    G        0      0        2 
   4   chr4_57969561     ASom    A    G        0      0        2 
   4   chr4_57969561     HCab    A    G        0      0        2 
   4   chr4_57969561     HPrz    A    G        0      0        2 
   4   chr4_57969561     ZBoe    A    G      0.5      1        2 
   4   chr4_57969561     ZGre    A    G        0      0        2 
   4   chr4_57969561     ZHar    A    G        0      0        2 
   4   chr4_57969561   Sample    A    G        0      0        2 
   4   chr4_57975392     AAsi    C    T        0      0        2 
   4   chr4_57975392     AKia    C    T        0      0        2 
   4   chr4_57975392     AOna    C    T        0      0        2 
   4   chr4_57975392     ASom    C    T        0      0        2 
   4   chr4_57975392     HCab    C    T        1      2        2 
   4   chr4_57975392     HPrz    C    T        0      0        2 
   4   chr4_57975392     ZBoe    C    T        0      0        2 
   4   chr4_57975392     ZGre    C    T        0      0        2 
   4   chr4_57975392     ZHar    C    T        0      0        2 
   4   chr4_57975392   Sample    C    T        1      2        2 
   4   chr4_57978103     AAsi    A    C        0      0        2 
   4   chr4_57978103     AKia    A    C        0      0        2 
   4   chr4_57978103     AOna    A    C        0      0        2 
   4   chr4_57978103     ASom    A    C        0      0        2 
   4   chr4_57978103     HCab    A    C        1      2        2 
   4   chr4_57978103     HPrz    A    C        1      2        2 
   4   chr4_57978103     ZBoe    A    C        0      0        2 
   4   chr4_57978103     ZGre    A    C        0      0        2 
   4   chr4_57978103     ZHar    A    C        0      0        2 
   4   chr4_57978103   Sample    A    C        1      2        2 
   4   chr4_57980031     AAsi    C    T        0      0        2 
   4   chr4_57980031     AKia    C    T        0      0        2 
   4   chr4_57980031     AOna    C    T        0      0        2 
   4   chr4_57980031     ASom    C    T        0      0        2 
   4   chr4_57980031     HCab    C    T        1      2        2 
   4   chr4_57980031     HPrz    C    T        1      2        2 
   4   chr4_57980031     ZBoe    C    T        0      0        2 
   4   chr4_57980031     ZGre    C    T        0      0        2 
   4   chr4_57980031     ZHar    C    T        0      0        2 
   4   chr4_57980031   Sample    C    T        1      2        2 
   4   chr4_57990192     AAsi    G    A        0      0        2 
   4   chr4_57990192     AKia    G    A        0      0        2 
   4   chr4_57990192     AOna    G    A        0      0        2 
   4   chr4_57990192     ASom    G    A        0      0        2 
   4   chr4_57990192     HCab    G    A        1      2        2 
   4   chr4_57990192     HPrz    G    A        1      2        2 
   4   chr4_57990192     ZBoe    G    A        0      0        2 
   4   chr4_57990192     ZGre    G    A        0      0        2 
   4   chr4_57990192     ZHar    G    A        0      0        2 
   4   chr4_57990192   Sample    G    A        1      2        2 
   4   chr4_57992304     AAsi    C    T        0      0        2 
   4   chr4_57992304     AKia    C    T        0      0        2 
   4   chr4_57992304     AOna    C    T        0      0        2 
   4   chr4_57992304     ASom    C    T        0      0        2 
   4   chr4_57992304     HCab    C    T        0      0        2 
   4   chr4_57992304     HPrz    C    T        0      0        2 
   4   chr4_57992304     ZBoe    C    T        0      0        2 
   4   chr4_57992304     ZGre    C    T        1      2        2 
   4   chr4_57992304     ZHar    C    T        0      0        2 
   4   chr4_57992304   Sample    C    T        0      0        2 
   4   chr4_57994392     AAsi    T    C        0      0        2 
   4   chr4_57994392     AKia    T    C        0      0        2 
   4   chr4_57994392     AOna    T    C        0      0        2 
   4   chr4_57994392     ASom    T    C        0      0        2 
   4   chr4_57994392     HCab    T    C        1      2        2 
   4   chr4_57994392     HPrz    T    C        1      2        2 
   4   chr4_57994392     ZBoe    T    C        0      0        2 
   4   chr4_57994392     ZGre    T    C        0      0        2 
   4   chr4_57994392     ZHar    T    C        0      0        2 
   4   chr4_57994392   Sample    T    C        1      2        2 
   4   chr4_57997485     AAsi    G    A        0      0        2 
   4   chr4_57997485     AKia    G    A        0      0        2 
   4   chr4_57997485     AOna    G    A        0      0        2 
   4   chr4_57997485     ASom    G    A        1      2        2 
   4   chr4_57997485     HCab    G    A        0      0        2 
   4   chr4_57997485     HPrz    G    A        0      0        2 
   4   chr4_57997485     ZBoe    G    A        0      0        2 
   4   chr4_57997485     ZGre    G    A        0      0        2 
   4   chr4_57997485     ZHar    G    A        0      0        2 
   4   chr4_57997485   Sample    G    A        0      0        2 
   4   chr4_58004871     AAsi    C    T        0      0        2 
   4   chr4_58004871     AKia    C    T        0      0        2 
   4   chr4_58004871     AOna    C    T        0      0        2 
   4   chr4_58004871     ASom    C    T        0      0        2 
   4   chr4_58004871     HCab    C    T        1      2        2 
   4   chr4_58004871     HPrz    C    T        1      2        2 
   4   chr4_58004871     ZBoe    C    T        0      0        2 
   4   chr4_58004871     ZGre    C    T        0      0        2 
   4   chr4_58004871     ZHar    C    T        0      0        2 
   4   chr4_58004871   Sample    C    T        1      2        2 
   4   chr4_58007316     AAsi    C    T        0      0        2 
   4   chr4_58007316     AKia    C    T        0      0        2 
   4   chr4_58007316     AOna    C    T        0      0        2 
   4   chr4_58007316     ASom    C    T        0      0        2 
   4   chr4_58007316     HCab    C    T        0      0        2 
   4   chr4_58007316     HPrz    C    T        0      0        2 
   4   chr4_58007316     ZBoe    C    T        0      0        2 
   4   chr4_58007316     ZGre    C    T        1      2        2 
   4   chr4_58007316     ZHar    C    T        0      0        2 
   4   chr4_58007316   Sample    C    T        0      0        2 
   4   chr4_58010399     AAsi    T    G        0      0        2 
   4   chr4_58010399     AKia    T    G        0      0        2 
   4   chr4_58010399     AOna    T    G        0      0        2 
   4   chr4_58010399     ASom    T    G        0      0        2 
   4   chr4_58010399     HCab    T    G        1      2        2 
   4   chr4_58010399     HPrz    T    G        1      2        2 
   4   chr4_58010399     ZBoe    T    G        0      0        2 
   4   chr4_58010399     ZGre    T    G        0      0        2 
   4   chr4_58010399     ZHar    T    G        0      0        2 
   4   chr4_58010399   Sample    T    G        1      2        2 
   4   chr4_58015526     AAsi    C    T        1      2        2 
   4   chr4_58015526     AKia    C    T        0      0        2 
   4   chr4_58015526     AOna    C    T        0      0        2 
   4   chr4_58015526     ASom    C    T      0.5      1        2 
   4   chr4_58015526     HCab    C    T        0      0        2 
   4   chr4_58015526     HPrz    C    T        0      0        2 
   4   chr4_58015526     ZBoe    C    T        0      0        2 
   4   chr4_58015526     ZGre    C    T        0      0        2 
   4   chr4_58015526     ZHar    C    T        0      0        2 
   4   chr4_58015526   Sample    C    T        0      0        2 
   4   chr4_58023629     AAsi    T    C        0      0        2 
   4   chr4_58023629     AKia    T    C        0      0        2 
   4   chr4_58023629     AOna    T    C        0      0        2 
   4   chr4_58023629     ASom    T    C      0.5      1        2 
   4   chr4_58023629     HCab    T    C        0      0        2 
   4   chr4_58023629     HPrz    T    C        0      0        2 
   4   chr4_58023629     ZBoe    T    C        0      0        2 
   4   chr4_58023629     ZGre    T    C        0      0        2 
   4   chr4_58023629     ZHar    T    C        0      0        2 
   4   chr4_58023629   Sample    T    C        0      0        2 
   4   chr4_58027802     AAsi    C    T        1      2        2 
   4   chr4_58027802     AKia    C    T        1      2        2 
   4   chr4_58027802     AOna    C    T        1      2        2 
   4   chr4_58027802     ASom    C    T        1      2        2 
   4   chr4_58027802     HCab    C    T        0      0        2 
   4   chr4_58027802     HPrz    C    T        0      0        2 
   4   chr4_58027802     ZBoe    C    T        0      0        2 
   4   chr4_58027802     ZGre    C    T        0      0        2 
   4   chr4_58027802     ZHar    C    T        0      0        2 
   4   chr4_58027802   Sample    C    T        0      0        2 
   4   chr4_58030912     AAsi    A    G        0      0        2 
   4   chr4_58030912     AKia    A    G        0      0        2 
   4   chr4_58030912     AOna    A    G        0      0        2 
   4   chr4_58030912     ASom    A    G        0      0        2 
   4   chr4_58030912     HCab    A    G        1      2        2 
   4   chr4_58030912     HPrz    A    G        1      2        2 
   4   chr4_58030912     ZBoe    A    G        0      0        2 
   4   chr4_58030912     ZGre    A    G        0      0        2 
   4   chr4_58030912     ZHar    A    G        0      0        2 
   4   chr4_58030912   Sample    A    G        1      2        2 
   4   chr4_58037685     AAsi    G    C        0      0        2 
   4   chr4_58037685     AKia    G    C        0      0        2 
   4   chr4_58037685     AOna    G    C        0      0        2 
   4   chr4_58037685     ASom    G    C        0      0        2 
   4   chr4_58037685     HCab    G    C        0      0        2 
   4   chr4_58037685     HPrz    G    C        0      0        2 
   4   chr4_58037685     ZBoe    G    C      0.5      1        2 
   4   chr4_58037685     ZGre    G    C        0      0        2 
   4   chr4_58037685     ZHar    G    C        0      0        2 
   4   chr4_58037685   Sample    G    C        0      0        2 
   4   chr4_58045476     AAsi    T    C        0      0        2 
   4   chr4_58045476     AKia    T    C        0      0        2 
   4   chr4_58045476     AOna    T    C        0      0        2 
   4   chr4_58045476     ASom    T    C        0      0        2 
   4   chr4_58045476     HCab    T    C        0      0        2 
   4   chr4_58045476     HPrz    T    C        0      0        2 
   4   chr4_58045476     ZBoe    T    C        0      0        2 
   4   chr4_58045476     ZGre    T    C      0.5      1        2 
   4   chr4_58045476     ZHar    T    C        0      0        2 
   4   chr4_58045476   Sample    T    C        0      0        2 
   4   chr4_58049673     AAsi    T    A        0      0        2 
   4   chr4_58049673     AKia    T    A        0      0        2 
   4   chr4_58049673     AOna    T    A        0      0        2 
   4   chr4_58049673     ASom    T    A        0      0        2 
   4   chr4_58049673     HCab    T    A        0      0        2 
   4   chr4_58049673     HPrz    T    A      0.5      1        2 
   4   chr4_58049673     ZBoe    T    A        0      0        2 
   4   chr4_58049673     ZGre    T    A        0      0        2 
   4   chr4_58049673     ZHar    T    A        0      0        2 
   4   chr4_58049673   Sample    T    A        0      0        2 
   4   chr4_58073934     AAsi    A    G        0      0        2 
   4   chr4_58073934     AKia    A    G        0      0        2 
   4   chr4_58073934     AOna    A    G        0      0        2 
   4   chr4_58073934     ASom    A    G        0      0        2 
   4   chr4_58073934     HCab    A    G        0      0        2 
   4   chr4_58073934     HPrz    A    G        0      0        2 
   4   chr4_58073934     ZBoe    A    G        1      2        2 
   4   chr4_58073934     ZGre    A    G        0      0        2 
   4   chr4_58073934     ZHar    A    G        0      0        2 
   4   chr4_58073934   Sample    A    G        0      0        2 
   4   chr4_58074315     AAsi    G    T        0      0        2 
   4   chr4_58074315     AKia    G    T        0      0        2 
   4   chr4_58074315     AOna    G    T        0      0        2 
   4   chr4_58074315     ASom    G    T        0      0        2 
   4   chr4_58074315     HCab    G    T        0      0        2 
   4   chr4_58074315     HPrz    G    T        0      0        2 
   4   chr4_58074315     ZBoe    G    T      0.5      1        2 
   4   chr4_58074315     ZGre    G    T        0      0        2 
   4   chr4_58074315     ZHar    G    T        0      0        2 
   4   chr4_58074315   Sample    G    T        0      0        2 
   4   chr4_58080276     AAsi    T    C        0      0        2 
   4   chr4_58080276     AKia    T    C        0      0        2 
   4   chr4_58080276     AOna    T    C        0      0        2 
   4   chr4_58080276     ASom    T    C        0      0        2 
   4   chr4_58080276     HCab    T    C        0      0        2 
   4   chr4_58080276     HPrz    T    C      0.5      1        2 
   4   chr4_58080276     ZBoe    T    C        0      0        2 
   4   chr4_58080276     ZGre    T    C        0      0        2 
   4   chr4_58080276     ZHar    T    C        0      0        2 
   4   chr4_58080276   Sample    T    C        0      0        2 
   4   chr4_58091813     AAsi    C    T        0      0        2 
   4   chr4_58091813     AKia    C    T        0      0        2 
   4   chr4_58091813     AOna    C    T        0      0        2 
   4   chr4_58091813     ASom    C    T        0      0        2 
   4   chr4_58091813     HCab    C    T        1      2        2 
   4   chr4_58091813     HPrz    C    T        1      2        2 
   4   chr4_58091813     ZBoe    C    T        0      0        2 
   4   chr4_58091813     ZGre    C    T        0      0        2 
   4   chr4_58091813     ZHar    C    T        0      0        2 
   4   chr4_58091813   Sample    C    T        1      2        2 
   4   chr4_58092671     AAsi    T    C        0      0        2 
   4   chr4_58092671     AKia    T    C        0      0        2 
   4   chr4_58092671     AOna    T    C        0      0        2 
   4   chr4_58092671     ASom    T    C        0      0        2 
   4   chr4_58092671     HCab    T    C        1      2        2 
   4   chr4_58092671     HPrz    T    C        1      2        2 
   4   chr4_58092671     ZBoe    T    C        0      0        2 
   4   chr4_58092671     ZGre    T    C        0      0        2 
   4   chr4_58092671     ZHar    T    C        0      0        2 
   4   chr4_58092671   Sample    T    C        1      2        2 
   4   chr4_58099801     AAsi    G    A        0      0        2 
   4   chr4_58099801     AKia    G    A        0      0        2 
   4   chr4_58099801     AOna    G    A        0      0        2 
   4   chr4_58099801     ASom    G    A        0      0        2 
   4   chr4_58099801     HCab    G    A        0      0        2 
   4   chr4_58099801     HPrz    G    A        0      0        2 
   4   chr4_58099801     ZBoe    G    A        1      2        2 
   4   chr4_58099801     ZGre    G    A        0      0        2 
   4   chr4_58099801     ZHar    G    A        0      0        2 
   4   chr4_58099801   Sample    G    A        0      0        2 
   4   chr4_58101269     AAsi    A    C        1      2        2 
   4   chr4_58101269     AKia    A    C        0      0        2 
   4   chr4_58101269     AOna    A    C        0      0        2 
   4   chr4_58101269     ASom    A    C        1      2        2 
   4   chr4_58101269     HCab    A    C        0      0        2 
   4   chr4_58101269     HPrz    A    C        0      0        2 
   4   chr4_58101269     ZBoe    A    C        0      0        2 
   4   chr4_58101269     ZGre    A    C        0      0        2 
   4   chr4_58101269     ZHar    A    C        0      0        2 
   4   chr4_58101269   Sample    A    C        0      0        2 
   4   chr4_58102765     AAsi    G    C        0      0        2 
   4   chr4_58102765     AKia    G    C        1      2        2 
   4   chr4_58102765     AOna    G    C      0.5      1        2 
   4   chr4_58102765     ASom    G    C        0      0        2 
   4   chr4_58102765     HCab    G    C        0      0        2 
   4   chr4_58102765     HPrz    G    C        0      0        2 
   4   chr4_58102765     ZBoe    G    C        0      0        2 
   4   chr4_58102765     ZGre    G    C        0      0        2 
   4   chr4_58102765     ZHar    G    C        0      0        2 
   4   chr4_58102765   Sample    G    C        0      0        2 
   4   chr4_58110791     AAsi    G    A        0      0        2 
   4   chr4_58110791     AKia    G    A        0      0        2 
   4   chr4_58110791     AOna    G    A        0      0        2 
   4   chr4_58110791     ASom    G    A        0      0        2 
   4   chr4_58110791     HCab    G    A        0      0        2 
   4   chr4_58110791     HPrz    G    A        0      0        2 
   4   chr4_58110791     ZBoe    G    A      0.5      1        2 
   4   chr4_58110791     ZGre    G    A        0      0        2 
   4   chr4_58110791     ZHar    G    A        0      0        2 
   4   chr4_58110791   Sample    G    A        0      0        2 
   4   chr4_58111330     AAsi    G    A        0      0        2 
   4   chr4_58111330     AKia    G    A        0      0        2 
   4   chr4_58111330     AOna    G    A        0      0        2 
   4   chr4_58111330     ASom    G    A        0      0        2 
   4   chr4_58111330     HCab    G    A        1      2        2 
   4   chr4_58111330     HPrz    G    A        1      2        2 
   4   chr4_58111330     ZBoe    G    A        0      0        2 
   4   chr4_58111330     ZGre    G    A        0      0        2 
   4   chr4_58111330     ZHar    G    A        0      0        2 
   4   chr4_58111330   Sample    G    A        1      2        2 
   4   chr4_58111554     AAsi    A    G        0      0        2 
   4   chr4_58111554     AKia    A    G        0      0        2 
   4   chr4_58111554     AOna    A    G      0.5      1        2 
   4   chr4_58111554     ASom    A    G        0      0        2 
   4   chr4_58111554     HCab    A    G        0      0        2 
   4   chr4_58111554     HPrz    A    G        0      0        2 
   4   chr4_58111554     ZBoe    A    G        0      0        2 
   4   chr4_58111554     ZGre    A    G        0      0        2 
   4   chr4_58111554     ZHar    A    G        0      0        2 
   4   chr4_58111554   Sample    A    G        0      0        2 
   4   chr4_58113836     AAsi    G    A        0      0        2 
   4   chr4_58113836     AKia    G    A        0      0        2 
   4   chr4_58113836     AOna    G    A      0.5      1        2 
   4   chr4_58113836     ASom    G    A        0      0        2 
   4   chr4_58113836     HCab    G    A        0      0        2 
   4   chr4_58113836     HPrz    G    A        0      0        2 
   4   chr4_58113836     ZBoe    G    A        0      0        2 
   4   chr4_58113836     ZGre    G    A        0      0        2 
   4   chr4_58113836     ZHar    G    A        0      0        2 
   4   chr4_58113836   Sample    G    A        0      0        2 
   4   chr4_58114792     AAsi    T    A        0      0        2 
   4   chr4_58114792     AKia    T    A        0      0        2 
   4   chr4_58114792     AOna    T    A        0      0        2 
   4   chr4_58114792     ASom    T    A        0      0        2 
   4   chr4_58114792     HCab    T    A        0      0        2 
   4   chr4_58114792     HPrz    T    A        0      0        2 
   4   chr4_58114792     ZBoe    T    A        1      2        2 
   4   chr4_58114792     ZGre    T    A        1      2        2 
   4   chr4_58114792     ZHar    T    A        1      2        2 
   4   chr4_58114792   Sample    T    A        0      0        2 
   4   chr4_58116235     AAsi    G    A        0      0        2 
   4   chr4_58116235     AKia    G    A        0      0        2 
   4   chr4_58116235     AOna    G    A        0      0        2 
   4   chr4_58116235     ASom    G    A        0      0        2 
   4   chr4_58116235     HCab    G    A        1      2        2 
   4   chr4_58116235     HPrz    G    A        1      2        2 
   4   chr4_58116235     ZBoe    G    A        0      0        2 
   4   chr4_58116235     ZGre    G    A        0      0        2 
   4   chr4_58116235     ZHar    G    A        0      0        2 
   4   chr4_58116235   Sample    G    A        1      2        2 
   4   chr4_58118961     AAsi    A    G        0      0        2 
   4   chr4_58118961     AKia    A    G        0      0        2 
   4   chr4_58118961     AOna    A    G      0.5      1        2 
   4   chr4_58118961     ASom    A    G        0      0        2 
   4   chr4_58118961     HCab    A    G        0      0        2 
   4   chr4_58118961     HPrz    A    G        0      0        2 
   4   chr4_58118961     ZBoe    A    G        0      0        2 
   4   chr4_58118961     ZGre    A    G        0      0        2 
   4   chr4_58118961     ZHar    A    G        0      0        2 
   4   chr4_58118961   Sample    A    G        0      0        2 
   4   chr4_58134156     AAsi    T    C        0      0        2 
   4   chr4_58134156     AKia    T    C        0      0        2 
   4   chr4_58134156     AOna    T    C        0      0        2 
   4   chr4_58134156     ASom    T    C        0      0        2 
   4   chr4_58134156     HCab    T    C        0      0        2 
   4   chr4_58134156     HPrz    T    C        0      0        2 
   4   chr4_58134156     ZBoe    T    C      0.5      1        2 
   4   chr4_58134156     ZGre    T    C        0      0        2 
   4   chr4_58134156     ZHar    T    C        0      0        2 
   4   chr4_58134156   Sample    T    C        0      0        2 
   4   chr4_58134236     AAsi    C    T        0      0        2 
   4   chr4_58134236     AKia    C    T        0      0        2 
   4   chr4_58134236     AOna    C    T        0      0        2 
   4   chr4_58134236     ASom    C    T        0      0        2 
   4   chr4_58134236     HCab    C    T        0      0        2 
   4   chr4_58134236     HPrz    C    T        0      0        2 
   4   chr4_58134236     ZBoe    C    T        1      2        2 
   4   chr4_58134236     ZGre    C    T        0      0        2 
   4   chr4_58134236     ZHar    C    T        1      2        2 
   4   chr4_58134236   Sample    C    T        0      0        2 
   4   chr4_58135407     AAsi    C    A        0      0        2 
   4   chr4_58135407     AKia    C    A        0      0        2 
   4   chr4_58135407     AOna    C    A        0      0        2 
   4   chr4_58135407     ASom    C    A        0      0        2 
   4   chr4_58135407     HCab    C    A        0      0        2 
   4   chr4_58135407     HPrz    C    A        0      0        2 
   4   chr4_58135407     ZBoe    C    A        1      2        2 
   4   chr4_58135407     ZGre    C    A        1      2        2 
   4   chr4_58135407     ZHar    C    A        1      2        2 
   4   chr4_58135407   Sample    C    A        0      0        2 
   4   chr4_58157908     AAsi    A    G        0      0        2 
   4   chr4_58157908     AKia    A    G        0      0        2 
   4   chr4_58157908     AOna    A    G        0      0        2 
   4   chr4_58157908     ASom    A    G        0      0        2 
   4   chr4_58157908     HCab    A    G        1      2        2 
   4   chr4_58157908     HPrz    A    G        1      2        2 
   4   chr4_58157908     ZBoe    A    G        0      0        2 
   4   chr4_58157908     ZGre    A    G        0      0        2 
   4   chr4_58157908     ZHar    A    G        0      0        2 
   4   chr4_58157908   Sample    A    G        1      2        2 
   4   chr4_58158034     AAsi    A    G        0      0        2 
   4   chr4_58158034     AKia    A    G        0      0        2 
   4   chr4_58158034     AOna    A    G        0      0        2 
   4   chr4_58158034     ASom    A    G        0      0        2 
   4   chr4_58158034     HCab    A    G        0      0        2 
   4   chr4_58158034     HPrz    A    G      0.5      1        2 
   4   chr4_58158034     ZBoe    A    G        0      0        2 
   4   chr4_58158034     ZGre    A    G        0      0        2 
   4   chr4_58158034     ZHar    A    G        0      0        2 
   4   chr4_58158034   Sample    A    G        0      0        2 
   4   chr4_58175223     AAsi    A    G        0      0        2 
   4   chr4_58175223     AKia    A    G        0      0        2 
   4   chr4_58175223     AOna    A    G        0      0        2 
   4   chr4_58175223     ASom    A    G        0      0        2 
   4   chr4_58175223     HCab    A    G        1      2        2 
   4   chr4_58175223     HPrz    A    G        1      2        2 
   4   chr4_58175223     ZBoe    A    G        0      0        2 
   4   chr4_58175223     ZGre    A    G        0      0        2 
   4   chr4_58175223     ZHar    A    G        0      0        2 
   4   chr4_58175223   Sample    A    G        1      2        2 
   4   chr4_58192533     AAsi    G    A        0      0        2 
   4   chr4_58192533     AKia    G    A        0      0        2 
   4   chr4_58192533     AOna    G    A        0      0        2 
   4   chr4_58192533     ASom    G    A        0      0        2 
   4   chr4_58192533     HCab    G    A        1      2        2 
   4   chr4_58192533     HPrz    G    A        1      2        2 
   4   chr4_58192533     ZBoe    G    A        0      0        2 
   4   chr4_58192533     ZGre    G    A        0      0        2 
   4   chr4_58192533     ZHar    G    A        0      0        2 
   4   chr4_58192533   Sample    G    A        1      2        2 
   4   chr4_58196300     AAsi    C    G        0      0        2 
   4   chr4_58196300     AKia    C    G        0      0        2 
   4   chr4_58196300     AOna    C    G        0      0        2 
   4   chr4_58196300     ASom    C    G        0      0        2 
   4   chr4_58196300     HCab    C    G        0      0        2 
   4   chr4_58196300     HPrz    C    G        0      0        2 
   4   chr4_58196300     ZBoe    C    G        0      0        2 
   4   chr4_58196300     ZGre    C    G        0      0        2 
   4   chr4_58196300     ZHar    C    G      0.5      1        2 
   4   chr4_58196300   Sample    C    G        0      0        2 
   4   chr4_58200558     AAsi    A    T        0      0        2 
   4   chr4_58200558     AKia    A    T        0      0        2 
   4   chr4_58200558     AOna    A    T      0.5      1        2 
   4   chr4_58200558     ASom    A    T        0      0        2 
   4   chr4_58200558     HCab    A    T        0      0        2 
   4   chr4_58200558     HPrz    A    T        0      0        2 
   4   chr4_58200558     ZBoe    A    T        0      0        2 
   4   chr4_58200558     ZGre    A    T        0      0        2 
   4   chr4_58200558     ZHar    A    T        0      0        2 
   4   chr4_58200558   Sample    A    T        0      0        2 
   4   chr4_58205937     AAsi    A    G        0      0        2 
   4   chr4_58205937     AKia    A    G        0      0        2 
   4   chr4_58205937     AOna    A    G        0      0        2 
   4   chr4_58205937     ASom    A    G        0      0        2 
   4   chr4_58205937     HCab    A    G        0      0        2 
   4   chr4_58205937     HPrz    A    G        0      0        2 
   4   chr4_58205937     ZBoe    A    G        0      0        2 
   4   chr4_58205937     ZGre    A    G        0      0        2 
   4   chr4_58205937     ZHar    A    G        1      2        2 
   4   chr4_58205937   Sample    A    G        0      0        2 
   4   chr4_58209351     AAsi    G    T        0      0        2 
   4   chr4_58209351     AKia    G    T        0      0        2 
   4   chr4_58209351     AOna    G    T        0      0        2 
   4   chr4_58209351     ASom    G    T        0      0        2 
   4   chr4_58209351     HCab    G    T        1      2        2 
   4   chr4_58209351     HPrz    G    T        1      2        2 
   4   chr4_58209351     ZBoe    G    T        0      0        2 
   4   chr4_58209351     ZGre    G    T        0      0        2 
   4   chr4_58209351     ZHar    G    T        0      0        2 
   4   chr4_58209351   Sample    G    T        1      2        2 
   4   chr4_58210155     AAsi    A    G        0      0        2 
   4   chr4_58210155     AKia    A    G        0      0        2 
   4   chr4_58210155     AOna    A    G        0      0        2 
   4   chr4_58210155     ASom    A    G        0      0        2 
   4   chr4_58210155     HCab    A    G        0      0        2 
   4   chr4_58210155     HPrz    A    G        1      2        2 
   4   chr4_58210155     ZBoe    A    G        0      0        2 
   4   chr4_58210155     ZGre    A    G        0      0        2 
   4   chr4_58210155     ZHar    A    G        0      0        2 
   4   chr4_58210155   Sample    A    G        0      0        2 
   4   chr4_58230529     AAsi    A    G        0      0        2 
   4   chr4_58230529     AKia    A    G        0      0        2 
   4   chr4_58230529     AOna    A    G        0      0        2 
   4   chr4_58230529     ASom    A    G        0      0        2 
   4   chr4_58230529     HCab    A    G        0      0        2 
   4   chr4_58230529     HPrz    A    G        0      0        2 
   4   chr4_58230529     ZBoe    A    G        0      0        2 
   4   chr4_58230529     ZGre    A    G        0      0        2 
   4   chr4_58230529     ZHar    A    G        1      2        2 
   4   chr4_58230529   Sample    A    G        0      0        2 
   4   chr4_58231135     AAsi    G    A        0      0        2 
   4   chr4_58231135     AKia    G    A        0      0        2 
   4   chr4_58231135     AOna    G    A        0      0        2 
   4   chr4_58231135     ASom    G    A        0      0        2 
   4   chr4_58231135     HCab    G    A        1      2        2 
   4   chr4_58231135     HPrz    G    A        1      2        2 
   4   chr4_58231135     ZBoe    G    A        0      0        2 
   4   chr4_58231135     ZGre    G    A        0      0        2 
   4   chr4_58231135     ZHar    G    A        0      0        2 
   4   chr4_58231135   Sample    G    A        1      2        2 
   4   chr4_58231345     AAsi    A    G        0      0        2 
   4   chr4_58231345     AKia    A    G        0      0        2 
   4   chr4_58231345     AOna    A    G        0      0        2 
   4   chr4_58231345     ASom    A    G        0      0        2 
   4   chr4_58231345     HCab    A    G        1      2        2 
   4   chr4_58231345     HPrz    A    G        1      2        2 
   4   chr4_58231345     ZBoe    A    G        0      0        2 
   4   chr4_58231345     ZGre    A    G        0      0        2 
   4   chr4_58231345     ZHar    A    G        0      0        2 
   4   chr4_58231345   Sample    A    G        1      2        2 
   4   chr4_58239925     AAsi    A    G        0      0        2 
   4   chr4_58239925     AKia    A    G        0      0        2 
   4   chr4_58239925     AOna    A    G        0      0        2 
   4   chr4_58239925     ASom    A    G        0      0        2 
   4   chr4_58239925     HCab    A    G        0      0        2 
   4   chr4_58239925     HPrz    A    G        0      0        2 
   4   chr4_58239925     ZBoe    A    G        0      0        2 
   4   chr4_58239925     ZGre    A    G        0      0        2 
   4   chr4_58239925     ZHar    A    G        1      2        2 
   4   chr4_58239925   Sample    A    G        0      0        2 
   4   chr4_58241212     AAsi    G    A        0      0        2 
   4   chr4_58241212     AKia    G    A        0      0        2 
   4   chr4_58241212     AOna    G    A        0      0        2 
   4   chr4_58241212     ASom    G    A        0      0        2 
   4   chr4_58241212     HCab    G    A        1      2        2 
   4   chr4_58241212     HPrz    G    A        1      2        2 
   4   chr4_58241212     ZBoe    G    A        0      0        2 
   4   chr4_58241212     ZGre    G    A        0      0        2 
   4   chr4_58241212     ZHar    G    A        0      0        2 
   4   chr4_58241212   Sample    G    A        1      2        2 
   4   chr4_58246326     AAsi    T    G        0      0        2 
   4   chr4_58246326     AKia    T    G        0      0        2 
   4   chr4_58246326     AOna    T    G        0      0        2 
   4   chr4_58246326     ASom    T    G        0      0        2 
   4   chr4_58246326     HCab    T    G        1      2        2 
   4   chr4_58246326     HPrz    T    G        1      2        2 
   4   chr4_58246326     ZBoe    T    G        0      0        2 
   4   chr4_58246326     ZGre    T    G        0      0        2 
   4   chr4_58246326     ZHar    T    G        0      0        2 
   4   chr4_58246326   Sample    T    G        1      2        2 
   4   chr4_58256462     AAsi    A    T        0      0        2 
   4   chr4_58256462     AKia    A    T        0      0        2 
   4   chr4_58256462     AOna    A    T        0      0        2 
   4   chr4_58256462     ASom    A    T        0      0        2 
   4   chr4_58256462     HCab    A    T        0      0        2 
   4   chr4_58256462     HPrz    A    T        1      2        2 
   4   chr4_58256462     ZBoe    A    T        0      0        2 
   4   chr4_58256462     ZGre    A    T        0      0        2 
   4   chr4_58256462     ZHar    A    T        0      0        2 
   4   chr4_58256462   Sample    A    T        0      0        2 
   4   chr4_58260685     AAsi    G    T        0      0        2 
   4   chr4_58260685     AKia    G    T        0      0        2 
   4   chr4_58260685     AOna    G    T        0      0        2 
   4   chr4_58260685     ASom    G    T        0      0        2 
   4   chr4_58260685     HCab    G    T        1      2        2 
   4   chr4_58260685     HPrz    G    T        1      2        2 
   4   chr4_58260685     ZBoe    G    T        0      0        2 
   4   chr4_58260685     ZGre    G    T        0      0        2 
   4   chr4_58260685     ZHar    G    T        0      0        2 
   4   chr4_58260685   Sample    G    T        1      2        2 
   4   chr4_58271532     AAsi    A    G        0      0        2 
   4   chr4_58271532     AKia    A    G        1      2        2 
   4   chr4_58271532     AOna    A    G        1      2        2 
   4   chr4_58271532     ASom    A    G        0      0        2 
   4   chr4_58271532     HCab    A    G        0      0        2 
   4   chr4_58271532     HPrz    A    G        0      0        2 
   4   chr4_58271532     ZBoe    A    G        0      0        2 
   4   chr4_58271532     ZGre    A    G        0      0        2 
   4   chr4_58271532     ZHar    A    G        0      0        2 
   4   chr4_58271532   Sample    A    G        0      0        2 
   4   chr4_58277970     AAsi    A    C        0      0        2 
   4   chr4_58277970     AKia    A    C        0      0        2 
   4   chr4_58277970     AOna    A    C        0      0        2 
   4   chr4_58277970     ASom    A    C        1      2        2 
   4   chr4_58277970     HCab    A    C        0      0        2 
   4   chr4_58277970     HPrz    A    C        0      0        2 
   4   chr4_58277970     ZBoe    A    C        0      0        2 
   4   chr4_58277970     ZGre    A    C        0      0        2 
   4   chr4_58277970     ZHar    A    C        0      0        2 
   4   chr4_58277970   Sample    A    C        0      0        2 
   4   chr4_58281002     AAsi    C    G        0      0        2 
   4   chr4_58281002     AKia    C    G        0      0        2 
   4   chr4_58281002     AOna    C    G        0      0        2 
   4   chr4_58281002     ASom    C    G        0      0        2 
   4   chr4_58281002     HCab    C    G        0      0        2 
   4   chr4_58281002     HPrz    C    G        0      0        2 
   4   chr4_58281002     ZBoe    C    G        1      2        2 
   4   chr4_58281002     ZGre    C    G        0      0        2 
   4   chr4_58281002     ZHar    C    G        0      0        2 
   4   chr4_58281002   Sample    C    G        0      0        2 
   4   chr4_58297538     AAsi    G    A        0      0        2 
   4   chr4_58297538     AKia    G    A        0      0        2 
   4   chr4_58297538     AOna    G    A        0      0        2 
   4   chr4_58297538     ASom    G    A        0      0        2 
   4   chr4_58297538     HCab    G    A        1      2        2 
   4   chr4_58297538     HPrz    G    A        0      0        2 
   4   chr4_58297538     ZBoe    G    A        0      0        2 
   4   chr4_58297538     ZGre    G    A        0      0        2 
   4   chr4_58297538     ZHar    G    A        0      0        2 
   4   chr4_58297538   Sample    G    A        0      0        2 
   4   chr4_58300275     AAsi    A    C        1      2        2 
   4   chr4_58300275     AKia    A    C        0      0        2 
   4   chr4_58300275     AOna    A    C        0      0        2 
   4   chr4_58300275     ASom    A    C        0      0        2 
   4   chr4_58300275     HCab    A    C        0      0        2 
   4   chr4_58300275     HPrz    A    C        0      0        2 
   4   chr4_58300275     ZBoe    A    C        0      0        2 
   4   chr4_58300275     ZGre    A    C        0      0        2 
   4   chr4_58300275     ZHar    A    C        0      0        2 
   4   chr4_58300275   Sample    A    C        0      0        2 
   4   chr4_58310567     AAsi    A    G        0      0        2 
   4   chr4_58310567     AKia    A    G        0      0        2 
   4   chr4_58310567     AOna    A    G        0      0        2 
   4   chr4_58310567     ASom    A    G        0      0        2 
   4   chr4_58310567     HCab    A    G        0      0        2 
   4   chr4_58310567     HPrz    A    G        0      0        2 
   4   chr4_58310567     ZBoe    A    G        0      0        2 
   4   chr4_58310567     ZGre    A    G      0.5      1        2 
   4   chr4_58310567     ZHar    A    G        0      0        2 
   4   chr4_58310567   Sample    A    G        0      0        2 
   4   chr4_58311660     AAsi    T    G        0      0        2 
   4   chr4_58311660     AKia    T    G        0      0        2 
   4   chr4_58311660     AOna    T    G        0      0        2 
   4   chr4_58311660     ASom    T    G        0      0        2 
   4   chr4_58311660     HCab    T    G        1      2        2 
   4   chr4_58311660     HPrz    T    G        1      2        2 
   4   chr4_58311660     ZBoe    T    G        0      0        2 
   4   chr4_58311660     ZGre    T    G        0      0        2 
   4   chr4_58311660     ZHar    T    G        0      0        2 
   4   chr4_58311660   Sample    T    G        1      2        2 
   4   chr4_58313000     AAsi    A    G        0      0        2 
   4   chr4_58313000     AKia    A    G        0      0        2 
   4   chr4_58313000     AOna    A    G        0      0        2 
   4   chr4_58313000     ASom    A    G        0      0        2 
   4   chr4_58313000     HCab    A    G        1      2        2 
   4   chr4_58313000     HPrz    A    G        1      2        2 
   4   chr4_58313000     ZBoe    A    G        0      0        2 
   4   chr4_58313000     ZGre    A    G        0      0        2 
   4   chr4_58313000     ZHar    A    G        0      0        2 
   4   chr4_58313000   Sample    A    G        1      2        2 
   4   chr4_58316590     AAsi    G    T        0      0        2 
   4   chr4_58316590     AKia    G    T        0      0        2 
   4   chr4_58316590     AOna    G    T        0      0        2 
   4   chr4_58316590     ASom    G    T        0      0        2 
   4   chr4_58316590     HCab    G    T        1      2        2 
   4   chr4_58316590     HPrz    G    T        1      2        2 
   4   chr4_58316590     ZBoe    G    T        0      0        2 
   4   chr4_58316590     ZGre    G    T        0      0        2 
   4   chr4_58316590     ZHar    G    T        0      0        2 
   4   chr4_58316590   Sample    G    T        1      2        2 
   4   chr4_58319355     AAsi    A    G        0      0        2 
   4   chr4_58319355     AKia    A    G        0      0        2 
   4   chr4_58319355     AOna    A    G        0      0        2 
   4   chr4_58319355     ASom    A    G        0      0        2 
   4   chr4_58319355     HCab    A    G        1      2        2 
   4   chr4_58319355     HPrz    A    G        1      2        2 
   4   chr4_58319355     ZBoe    A    G        0      0        2 
   4   chr4_58319355     ZGre    A    G        0      0        2 
   4   chr4_58319355     ZHar    A    G        0      0        2 
   4   chr4_58319355   Sample    A    G        1      2        2 
   4   chr4_58319996     AAsi    T    C        0      0        2 
   4   chr4_58319996     AKia    T    C        0      0        2 
   4   chr4_58319996     AOna    T    C        0      0        2 
   4   chr4_58319996     ASom    T    C        0      0        2 
   4   chr4_58319996     HCab    T    C        1      2        2 
   4   chr4_58319996     HPrz    T    C        1      2        2 
   4   chr4_58319996     ZBoe    T    C        0      0        2 
   4   chr4_58319996     ZGre    T    C        0      0        2 
   4   chr4_58319996     ZHar    T    C        0      0        2 
   4   chr4_58319996   Sample    T    C        1      2        2 
   4   chr4_58326308     AAsi    G    C        0      0        2 
   4   chr4_58326308     AKia    G    C        0      0        2 
   4   chr4_58326308     AOna    G    C        0      0        2 
   4   chr4_58326308     ASom    G    C        0      0        2 
   4   chr4_58326308     HCab    G    C        0      0        2 
   4   chr4_58326308     HPrz    G    C        0      0        2 
   4   chr4_58326308     ZBoe    G    C        0      0        2 
   4   chr4_58326308     ZGre    G    C        1      2        2 
   4   chr4_58326308     ZHar    G    C        0      0        2 
   4   chr4_58326308   Sample    G    C        0      0        2 
   4   chr4_58326390     AAsi    G    A        0      0        2 
   4   chr4_58326390     AKia    G    A        1      2        2 
   4   chr4_58326390     AOna    G    A      0.5      1        2 
   4   chr4_58326390     ASom    G    A        0      0        2 
   4   chr4_58326390     HCab    G    A        0      0        2 
   4   chr4_58326390     HPrz    G    A        0      0        2 
   4   chr4_58326390     ZBoe    G    A        0      0        2 
   4   chr4_58326390     ZGre    G    A        0      0        2 
   4   chr4_58326390     ZHar    G    A        0      0        2 
   4   chr4_58326390   Sample    G    A        0      0        2 
   4   chr4_58327207     AAsi    A    G        0      0        2 
   4   chr4_58327207     AKia    A    G        0      0        2 
   4   chr4_58327207     AOna    A    G        0      0        2 
   4   chr4_58327207     ASom    A    G        0      0        2 
   4   chr4_58327207     HCab    A    G        0      0        2 
   4   chr4_58327207     HPrz    A    G        1      2        2 
   4   chr4_58327207     ZBoe    A    G        0      0        2 
   4   chr4_58327207     ZGre    A    G        0      0        2 
   4   chr4_58327207     ZHar    A    G        0      0        2 
   4   chr4_58327207   Sample    A    G        1      2        2 
   4   chr4_58331304     AAsi    C    T        0      0        2 
   4   chr4_58331304     AKia    C    T        0      0        2 
   4   chr4_58331304     AOna    C    T        0      0        2 
   4   chr4_58331304     ASom    C    T        0      0        2 
   4   chr4_58331304     HCab    C    T        0      0        2 
   4   chr4_58331304     HPrz    C    T      0.5      1        2 
   4   chr4_58331304     ZBoe    C    T        0      0        2 
   4   chr4_58331304     ZGre    C    T        0      0        2 
   4   chr4_58331304     ZHar    C    T        0      0        2 
   4   chr4_58331304   Sample    C    T        0      0        2 
   4   chr4_58332817     AAsi    A    G        0      0        2 
   4   chr4_58332817     AKia    A    G        0      0        2 
   4   chr4_58332817     AOna    A    G        0      0        2 
   4   chr4_58332817     ASom    A    G        0      0        2 
   4   chr4_58332817     HCab    A    G        1      2        2 
   4   chr4_58332817     HPrz    A    G        0      0        2 
   4   chr4_58332817     ZBoe    A    G        0      0        2 
   4   chr4_58332817     ZGre    A    G        0      0        2 
   4   chr4_58332817     ZHar    A    G        0      0        2 
   4   chr4_58332817   Sample    A    G        0      0        2 
   4   chr4_58334026     AAsi    A    G        0      0        2 
   4   chr4_58334026     AKia    A    G        0      0        2 
   4   chr4_58334026     AOna    A    G        0      0        2 
   4   chr4_58334026     ASom    A    G        0      0        2 
   4   chr4_58334026     HCab    A    G        0      0        2 
   4   chr4_58334026     HPrz    A    G        0      0        2 
   4   chr4_58334026     ZBoe    A    G        0      0        2 
   4   chr4_58334026     ZGre    A    G        0      0        2 
   4   chr4_58334026     ZHar    A    G        1      2        2 
   4   chr4_58334026   Sample    A    G        0      0        2 
   4   chr4_58342015     AAsi    T    C        0      0        2 
   4   chr4_58342015     AKia    T    C        0      0        2 
   4   chr4_58342015     AOna    T    C        0      0        2 
   4   chr4_58342015     ASom    T    C        0      0        2 
   4   chr4_58342015     HCab    T    C        0      0        2 
   4   chr4_58342015     HPrz    T    C        0      0        2 
   4   chr4_58342015     ZBoe    T    C        0      0        2 
   4   chr4_58342015     ZGre    T    C        0      0        2 
   4   chr4_58342015     ZHar    T    C        1      2        2 
   4   chr4_58342015   Sample    T    C        0      0        2 
   4   chr4_58342582     AAsi    A    G        0      0        2 
   4   chr4_58342582     AKia    A    G        0      0        2 
   4   chr4_58342582     AOna    A    G        0      0        2 
   4   chr4_58342582     ASom    A    G        0      0        2 
   4   chr4_58342582     HCab    A    G        1      2        2 
   4   chr4_58342582     HPrz    A    G        1      2        2 
   4   chr4_58342582     ZBoe    A    G        0      0        2 
   4   chr4_58342582     ZGre    A    G        0      0        2 
   4   chr4_58342582     ZHar    A    G        0      0        2 
   4   chr4_58342582   Sample    A    G        1      2        2 
   4   chr4_58343061     AAsi    C    G        0      0        2 
   4   chr4_58343061     AKia    C    G        0      0        2 
   4   chr4_58343061     AOna    C    G        0      0        2 
   4   chr4_58343061     ASom    C    G        0      0        2 
   4   chr4_58343061     HCab    C    G        0      0        2 
   4   chr4_58343061     HPrz    C    G        0      0        2 
   4   chr4_58343061     ZBoe    C    G        0      0        2 
   4   chr4_58343061     ZGre    C    G        0      0        2 
   4   chr4_58343061     ZHar    C    G      0.5      1        2 
   4   chr4_58343061   Sample    C    G        0      0        2 
   4   chr4_58347082     AAsi    C    A        0      0        2 
   4   chr4_58347082     AKia    C    A        0      0        2 
   4   chr4_58347082     AOna    C    A        0      0        2 
   4   chr4_58347082     ASom    C    A        0      0        2 
   4   chr4_58347082     HCab    C    A        0      0        2 
   4   chr4_58347082     HPrz    C    A        0      0        2 
   4   chr4_58347082     ZBoe    C    A        0      0        2 
   4   chr4_58347082     ZGre    C    A        0      0        2 
   4   chr4_58347082     ZHar    C    A        1      2        2 
   4   chr4_58347082   Sample    C    A        0      0        2 
   4   chr4_58347328     AAsi    G    C        0      0        2 
   4   chr4_58347328     AKia    G    C        0      0        2 
   4   chr4_58347328     AOna    G    C        0      0        2 
   4   chr4_58347328     ASom    G    C        0      0        2 
   4   chr4_58347328     HCab    G    C        0      0        2 
   4   chr4_58347328     HPrz    G    C        0      0        2 
   4   chr4_58347328     ZBoe    G    C        0      0        2 
   4   chr4_58347328     ZGre    G    C        1      2        2 
   4   chr4_58347328     ZHar    G    C        0      0        2 
   4   chr4_58347328   Sample    G    C        0      0        2 
   4   chr4_58349140     AAsi    A    G        0      0        2 
   4   chr4_58349140     AKia    A    G        0      0        2 
   4   chr4_58349140     AOna    A    G        0      0        2 
   4   chr4_58349140     ASom    A    G        0      0        2 
   4   chr4_58349140     HCab    A    G        1      2        2 
   4   chr4_58349140     HPrz    A    G        1      2        2 
   4   chr4_58349140     ZBoe    A    G        0      0        2 
   4   chr4_58349140     ZGre    A    G        0      0        2 
   4   chr4_58349140     ZHar    A    G        0      0        2 
   4   chr4_58349140   Sample    A    G        1      2        2 
   4   chr4_58358628     AAsi    A    G        1      2        2 
   4   chr4_58358628     AKia    A    G        0      0        2 
   4   chr4_58358628     AOna    A    G        0      0        2 
   4   chr4_58358628     ASom    A    G        1      2        2 
   4   chr4_58358628     HCab    A    G        0      0        2 
   4   chr4_58358628     HPrz    A    G        0      0        2 
   4   chr4_58358628     ZBoe    A    G        0      0        2 
   4   chr4_58358628     ZGre    A    G        0      0        2 
   4   chr4_58358628     ZHar    A    G        0      0        2 
   4   chr4_58358628   Sample    A    G        0      0        2 
   4   chr4_58359105     AAsi    G    T        0      0        2 
   4   chr4_58359105     AKia    G    T        0      0        2 
   4   chr4_58359105     AOna    G    T        0      0        2 
   4   chr4_58359105     ASom    G    T        0      0        2 
   4   chr4_58359105     HCab    G    T        0      0        2 
   4   chr4_58359105     HPrz    G    T        0      0        2 
   4   chr4_58359105     ZBoe    G    T        0      0        2 
   4   chr4_58359105     ZGre    G    T        0      0        2 
   4   chr4_58359105     ZHar    G    T        1      2        2 
   4   chr4_58359105   Sample    G    T        0      0        2 
   4   chr4_58359627     AAsi    A    G        0      0        2 
   4   chr4_58359627     AKia    A    G        0      0        2 
   4   chr4_58359627     AOna    A    G        0      0        2 
   4   chr4_58359627     ASom    A    G        0      0        2 
   4   chr4_58359627     HCab    A    G        0      0        2 
   4   chr4_58359627     HPrz    A    G      0.5      1        2 
   4   chr4_58359627     ZBoe    A    G        0      0        2 
   4   chr4_58359627     ZGre    A    G        0      0        2 
   4   chr4_58359627     ZHar    A    G        0      0        2 
   4   chr4_58359627   Sample    A    G        0      0        2 
   4   chr4_58361614     AAsi    C    T        0      0        2 
   4   chr4_58361614     AKia    C    T        0      0        2 
   4   chr4_58361614     AOna    C    T        0      0        2 
   4   chr4_58361614     ASom    C    T        0      0        2 
   4   chr4_58361614     HCab    C    T        0      0        2 
   4   chr4_58361614     HPrz    C    T        0      0        2 
   4   chr4_58361614     ZBoe    C    T      0.5      1        2 
   4   chr4_58361614     ZGre    C    T        0      0        2 
   4   chr4_58361614     ZHar    C    T        0      0        2 
   4   chr4_58361614   Sample    C    T        0      0        2 
   4   chr4_58362175     AAsi    T    C        1      2        2 
   4   chr4_58362175     AKia    T    C        0      0        2 
   4   chr4_58362175     AOna    T    C        0      0        2 
   4   chr4_58362175     ASom    T    C        1      2        2 
   4   chr4_58362175     HCab    T    C        0      0        2 
   4   chr4_58362175     HPrz    T    C        0      0        2 
   4   chr4_58362175     ZBoe    T    C        0      0        2 
   4   chr4_58362175     ZGre    T    C        0      0        2 
   4   chr4_58362175     ZHar    T    C        0      0        2 
   4   chr4_58362175   Sample    T    C        0      0        2 
   4   chr4_58368722     AAsi    C    A        0      0        2 
   4   chr4_58368722     AKia    C    A        0      0        2 
   4   chr4_58368722     AOna    C    A        0      0        2 
   4   chr4_58368722     ASom    C    A        0      0        2 
   4   chr4_58368722     HCab    C    A        1      2        2 
   4   chr4_58368722     HPrz    C    A        1      2        2 
   4   chr4_58368722     ZBoe    C    A        0      0        2 
   4   chr4_58368722     ZGre    C    A        0      0        2 
   4   chr4_58368722     ZHar    C    A        0      0        2 
   4   chr4_58368722   Sample    C    A        1      2        2 
   4   chr4_58368821     AAsi    A    G        0      0        2 
   4   chr4_58368821     AKia    A    G        0      0        2 
   4   chr4_58368821     AOna    A    G        0      0        2 
   4   chr4_58368821     ASom    A    G        0      0        2 
   4   chr4_58368821     HCab    A    G        0      0        2 
   4   chr4_58368821     HPrz    A    G        0      0        2 
   4   chr4_58368821     ZBoe    A    G      0.5      1        2 
   4   chr4_58368821     ZGre    A    G        0      0        2 
   4   chr4_58368821     ZHar    A    G        0      0        2 
   4   chr4_58368821   Sample    A    G        0      0        2 
   4   chr4_58369904     AAsi    C    A        0      0        2 
   4   chr4_58369904     AKia    C    A        0      0        2 
   4   chr4_58369904     AOna    C    A      0.5      1        2 
   4   chr4_58369904     ASom    C    A        0      0        2 
   4   chr4_58369904     HCab    C    A        0      0        2 
   4   chr4_58369904     HPrz    C    A        0      0        2 
   4   chr4_58369904     ZBoe    C    A        0      0        2 
   4   chr4_58369904     ZGre    C    A        0      0        2 
   4   chr4_58369904     ZHar    C    A        0      0        2 
   4   chr4_58369904   Sample    C    A        0      0        2 
   4   chr4_58373243     AAsi    T    C        0      0        2 
   4   chr4_58373243     AKia    T    C        0      0        2 
   4   chr4_58373243     AOna    T    C        0      0        2 
   4   chr4_58373243     ASom    T    C        0      0        2 
   4   chr4_58373243     HCab    T    C        1      2        2 
   4   chr4_58373243     HPrz    T    C        1      2        2 
   4   chr4_58373243     ZBoe    T    C        0      0        2 
   4   chr4_58373243     ZGre    T    C        0      0        2 
   4   chr4_58373243     ZHar    T    C        0      0        2 
   4   chr4_58373243   Sample    T    C        1      2        2 
   4   chr4_58375493     AAsi    C    T        0      0        2 
   4   chr4_58375493     AKia    C    T        0      0        2 
   4   chr4_58375493     AOna    C    T        0      0        2 
   4   chr4_58375493     ASom    C    T        0      0        2 
   4   chr4_58375493     HCab    C    T        1      2        2 
   4   chr4_58375493     HPrz    C    T        1      2        2 
   4   chr4_58375493     ZBoe    C    T        0      0        2 
   4   chr4_58375493     ZGre    C    T        0      0        2 
   4   chr4_58375493     ZHar    C    T        0      0        2 
   4   chr4_58375493   Sample    C    T        1      2        2 
   4   chr4_58381461     AAsi    A    C        0      0        2 
   4   chr4_58381461     AKia    A    C        0      0        2 
   4   chr4_58381461     AOna    A    C        0      0        2 
   4   chr4_58381461     ASom    A    C        0      0        2 
   4   chr4_58381461     HCab    A    C        1      2        2 
   4   chr4_58381461     HPrz    A    C      0.5      1        2 
   4   chr4_58381461     ZBoe    A    C        0      0        2 
   4   chr4_58381461     ZGre    A    C        0      0        2 
   4   chr4_58381461     ZHar    A    C        0      0        2 
   4   chr4_58381461   Sample    A    C        0      0        2 
   4   chr4_58384750     AAsi    G    T        0      0        2 
   4   chr4_58384750     AKia    G    T        0      0        2 
   4   chr4_58384750     AOna    G    T        0      0        2 
   4   chr4_58384750     ASom    G    T        0      0        2 
   4   chr4_58384750     HCab    G    T        0      0        2 
   4   chr4_58384750     HPrz    G    T        0      0        2 
   4   chr4_58384750     ZBoe    G    T        0      0        2 
   4   chr4_58384750     ZGre    G    T        1      2        2 
   4   chr4_58384750     ZHar    G    T        0      0        2 
   4   chr4_58384750   Sample    G    T        0      0        2 
   4   chr4_58384976     AAsi    A    G        0      0        2 
   4   chr4_58384976     AKia    A    G        0      0        2 
   4   chr4_58384976     AOna    A    G        0      0        2 
   4   chr4_58384976     ASom    A    G        0      0        2 
   4   chr4_58384976     HCab    A    G        1      2        2 
   4   chr4_58384976     HPrz    A    G        1      2        2 
   4   chr4_58384976     ZBoe    A    G        0      0        2 
   4   chr4_58384976     ZGre    A    G        0      0        2 
   4   chr4_58384976     ZHar    A    G        0      0        2 
   4   chr4_58384976   Sample    A    G        1      2        2 
   4   chr4_58385105     AAsi    T    C        0      0        2 
   4   chr4_58385105     AKia    T    C        1      2        2 
   4   chr4_58385105     AOna    T    C        0      0        2 
   4   chr4_58385105     ASom    T    C        0      0        2 
   4   chr4_58385105     HCab    T    C        0      0        2 
   4   chr4_58385105     HPrz    T    C        0      0        2 
   4   chr4_58385105     ZBoe    T    C        0      0        2 
   4   chr4_58385105     ZGre    T    C        0      0        2 
   4   chr4_58385105     ZHar    T    C        0      0        2 
   4   chr4_58385105   Sample    T    C        0      0        2 
   4   chr4_58387363     AAsi    G    A        0      0        2 
   4   chr4_58387363     AKia    G    A      0.5      1        2 
   4   chr4_58387363     AOna    G    A        0      0        2 
   4   chr4_58387363     ASom    G    A        0      0        2 
   4   chr4_58387363     HCab    G    A        0      0        2 
   4   chr4_58387363     HPrz    G    A        0      0        2 
   4   chr4_58387363     ZBoe    G    A        0      0        2 
   4   chr4_58387363     ZGre    G    A        0      0        2 
   4   chr4_58387363     ZHar    G    A        0      0        2 
   4   chr4_58387363   Sample    G    A        0      0        2 
   4   chr4_58394283     AAsi    A    G        0      0        2 
   4   chr4_58394283     AKia    A    G        0      0        2 
   4   chr4_58394283     AOna    A    G      0.5      1        2 
   4   chr4_58394283     ASom    A    G        0      0        2 
   4   chr4_58394283     HCab    A    G        0      0        2 
   4   chr4_58394283     HPrz    A    G        0      0        2 
   4   chr4_58394283     ZBoe    A    G        0      0        2 
   4   chr4_58394283     ZGre    A    G        0      0        2 
   4   chr4_58394283     ZHar    A    G        0      0        2 
   4   chr4_58394283   Sample    A    G        0      0        2 
   4   chr4_58399332     AAsi    A    C        0      0        2 
   4   chr4_58399332     AKia    A    C        0      0        2 
   4   chr4_58399332     AOna    A    C        0      0        2 
   4   chr4_58399332     ASom    A    C        0      0        2 
   4   chr4_58399332     HCab    A    C        0      0        2 
   4   chr4_58399332     HPrz    A    C        0      0        2 
   4   chr4_58399332     ZBoe    A    C        0      0        2 
   4   chr4_58399332     ZGre    A    C      0.5      1        2 
   4   chr4_58399332     ZHar    A    C        0      0        2 
   4   chr4_58399332   Sample    A    C        0      0        2 
   4   chr4_58409034     AAsi    A    G        0      0        2 
   4   chr4_58409034     AKia    A    G        0      0        2 
   4   chr4_58409034     AOna    A    G        0      0        2 
   4   chr4_58409034     ASom    A    G        0      0        2 
   4   chr4_58409034     HCab    A    G        1      2        2 
   4   chr4_58409034     HPrz    A    G        1      2        2 
   4   chr4_58409034     ZBoe    A    G        0      0        2 
   4   chr4_58409034     ZGre    A    G        0      0        2 
   4   chr4_58409034     ZHar    A    G        0      0        2 
   4   chr4_58409034   Sample    A    G        1      2        2 
   4   chr4_58411270     AAsi    A    C        1      2        2 
   4   chr4_58411270     AKia    A    C        0      0        2 
   4   chr4_58411270     AOna    A    C        0      0        2 
   4   chr4_58411270     ASom    A    C        1      2        2 
   4   chr4_58411270     HCab    A    C        0      0        2 
   4   chr4_58411270     HPrz    A    C        0      0        2 
   4   chr4_58411270     ZBoe    A    C        0      0        2 
   4   chr4_58411270     ZGre    A    C        0      0        2 
   4   chr4_58411270     ZHar    A    C        0      0        2 
   4   chr4_58411270   Sample    A    C        0      0        2 
   4   chr4_58416727     AAsi    C    T        0      0        2 
   4   chr4_58416727     AKia    C    T        0      0        2 
   4   chr4_58416727     AOna    C    T        0      0        2 
   4   chr4_58416727     ASom    C    T        0      0        2 
   4   chr4_58416727     HCab    C    T        1      2        2 
   4   chr4_58416727     HPrz    C    T        1      2        2 
   4   chr4_58416727     ZBoe    C    T        0      0        2 
   4   chr4_58416727     ZGre    C    T        0      0        2 
   4   chr4_58416727     ZHar    C    T        0      0        2 
   4   chr4_58416727   Sample    C    T        1      2        2 
   4   chr4_58419544     AAsi    T    C        0      0        2 
   4   chr4_58419544     AKia    T    C        0      0        2 
   4   chr4_58419544     AOna    T    C        0      0        2 
   4   chr4_58419544     ASom    T    C        0      0        2 
   4   chr4_58419544     HCab    T    C        1      2        2 
   4   chr4_58419544     HPrz    T    C        1      2        2 
   4   chr4_58419544     ZBoe    T    C        0      0        2 
   4   chr4_58419544     ZGre    T    C        0      0        2 
   4   chr4_58419544     ZHar    T    C        0      0        2 
   4   chr4_58419544   Sample    T    C        1      2        2 
   4   chr4_58419647     AAsi    C    G        0      0        2 
   4   chr4_58419647     AKia    C    G      0.5      1        2 
   4   chr4_58419647     AOna    C    G        0      0        2 
   4   chr4_58419647     ASom    C    G        0      0        2 
   4   chr4_58419647     HCab    C    G        0      0        2 
   4   chr4_58419647     HPrz    C    G        0      0        2 
   4   chr4_58419647     ZBoe    C    G        0      0        2 
   4   chr4_58419647     ZGre    C    G        0      0        2 
   4   chr4_58419647     ZHar    C    G        0      0        2 
   4   chr4_58419647   Sample    C    G        0      0        2 
   4   chr4_58420516     AAsi    C    T        0      0        2 
   4   chr4_58420516     AKia    C    T        0      0        2 
   4   chr4_58420516     AOna    C    T        0      0        2 
   4   chr4_58420516     ASom    C    T        0      0        2 
   4   chr4_58420516     HCab    C    T        1      2        2 
   4   chr4_58420516     HPrz    C    T        1      2        2 
   4   chr4_58420516     ZBoe    C    T        0      0        2 
   4   chr4_58420516     ZGre    C    T        0      0        2 
   4   chr4_58420516     ZHar    C    T        0      0        2 
   4   chr4_58420516   Sample    C    T        1      2        2 
   4   chr4_58422718     AAsi    G    C        0      0        2 
   4   chr4_58422718     AKia    G    C        1      2        2 
   4   chr4_58422718     AOna    G    C        0      0        2 
   4   chr4_58422718     ASom    G    C        0      0        2 
   4   chr4_58422718     HCab    G    C        0      0        2 
   4   chr4_58422718     HPrz    G    C        0      0        2 
   4   chr4_58422718     ZBoe    G    C        0      0        2 
   4   chr4_58422718     ZGre    G    C        0      0        2 
   4   chr4_58422718     ZHar    G    C        0      0        2 
   4   chr4_58422718   Sample    G    C        0      0        2 
   4   chr4_58422886     AAsi    C    A        0      0        2 
   4   chr4_58422886     AKia    C    A        0      0        2 
   4   chr4_58422886     AOna    C    A        0      0        2 
   4   chr4_58422886     ASom    C    A        0      0        2 
   4   chr4_58422886     HCab    C    A        0      0        2 
   4   chr4_58422886     HPrz    C    A        0      0        2 
   4   chr4_58422886     ZBoe    C    A      0.5      1        2 
   4   chr4_58422886     ZGre    C    A        0      0        2 
   4   chr4_58422886     ZHar    C    A        0      0        2 
   4   chr4_58422886   Sample    C    A        0      0        2 
   4   chr4_58424501     AAsi    G    C        0      0        2 
   4   chr4_58424501     AKia    G    C        0      0        2 
   4   chr4_58424501     AOna    G    C        0      0        2 
   4   chr4_58424501     ASom    G    C        0      0        2 
   4   chr4_58424501     HCab    G    C        1      2        2 
   4   chr4_58424501     HPrz    G    C        1      2        2 
   4   chr4_58424501     ZBoe    G    C        0      0        2 
   4   chr4_58424501     ZGre    G    C        0      0        2 
   4   chr4_58424501     ZHar    G    C        0      0        2 
   4   chr4_58424501   Sample    G    C        1      2        2 
   4   chr4_58425473     AAsi    A    G        0      0        2 
   4   chr4_58425473     AKia    A    G        0      0        2 
   4   chr4_58425473     AOna    A    G        0      0        2 
   4   chr4_58425473     ASom    A    G        0      0        2 
   4   chr4_58425473     HCab    A    G        1      2        2 
   4   chr4_58425473     HPrz    A    G        1      2        2 
   4   chr4_58425473     ZBoe    A    G        0      0        2 
   4   chr4_58425473     ZGre    A    G        0      0        2 
   4   chr4_58425473     ZHar    A    G        0      0        2 
   4   chr4_58425473   Sample    A    G        1      2        2 
   4   chr4_58429670     AAsi    G    A        0      0        2 
   4   chr4_58429670     AKia    G    A      0.5      1        2 
   4   chr4_58429670     AOna    G    A        0      0        2 
   4   chr4_58429670     ASom    G    A        0      0        2 
   4   chr4_58429670     HCab    G    A        0      0        2 
   4   chr4_58429670     HPrz    G    A        0      0        2 
   4   chr4_58429670     ZBoe    G    A        0      0        2 
   4   chr4_58429670     ZGre    G    A        0      0        2 
   4   chr4_58429670     ZHar    G    A        0      0        2 
   4   chr4_58429670   Sample    G    A        0      0        2 
   4   chr4_58436705     AAsi    T    C        0      0        2 
   4   chr4_58436705     AKia    T    C        0      0        2 
   4   chr4_58436705     AOna    T    C      0.5      1        2 
   4   chr4_58436705     ASom    T    C        0      0        2 
   4   chr4_58436705     HCab    T    C        0      0        2 
   4   chr4_58436705     HPrz    T    C        0      0        2 
   4   chr4_58436705     ZBoe    T    C        0      0        2 
   4   chr4_58436705     ZGre    T    C        0      0        2 
   4   chr4_58436705     ZHar    T    C        0      0        2 
   4   chr4_58436705   Sample    T    C        0      0        2 
   4   chr4_58445384     AAsi    A    G        0      0        2 
   4   chr4_58445384     AKia    A    G        0      0        2 
   4   chr4_58445384     AOna    A    G        0      0        2 
   4   chr4_58445384     ASom    A    G        0      0        2 
   4   chr4_58445384     HCab    A    G        0      0        2 
   4   chr4_58445384     HPrz    A    G        0      0        2 
   4   chr4_58445384     ZBoe    A    G        0      0        2 
   4   chr4_58445384     ZGre    A    G      0.5      1        2 
   4   chr4_58445384     ZHar    A    G        0      0        2 
   4   chr4_58445384   Sample    A    G        0      0        2 
   4   chr4_58446274     AAsi    C    G        0      0        2 
   4   chr4_58446274     AKia    C    G        0      0        2 
   4   chr4_58446274     AOna    C    G        0      0        2 
   4   chr4_58446274     ASom    C    G        0      0        2 
   4   chr4_58446274     HCab    C    G        0      0        2 
   4   chr4_58446274     HPrz    C    G        0      0        2 
   4   chr4_58446274     ZBoe    C    G        0      0        2 
   4   chr4_58446274     ZGre    C    G        0      0        2 
   4   chr4_58446274     ZHar    C    G        1      2        2 
   4   chr4_58446274   Sample    C    G        0      0        2 
   4   chr4_58446507     AAsi    A    T        0      0        2 
   4   chr4_58446507     AKia    A    T        0      0        2 
   4   chr4_58446507     AOna    A    T        0      0        2 
   4   chr4_58446507     ASom    A    T        0      0        2 
   4   chr4_58446507     HCab    A    T        1      2        2 
   4   chr4_58446507     HPrz    A    T        1      2        2 
   4   chr4_58446507     ZBoe    A    T        0      0        2 
   4   chr4_58446507     ZGre    A    T        0      0        2 
   4   chr4_58446507     ZHar    A    T        0      0        2 
   4   chr4_58446507   Sample    A    T        1      2        2 
   4   chr4_58449422     AAsi    T    C        0      0        2 
   4   chr4_58449422     AKia    T    C        0      0        2 
   4   chr4_58449422     AOna    T    C        0      0        2 
   4   chr4_58449422     ASom    T    C        0      0        2 
   4   chr4_58449422     HCab    T    C        1      2        2 
   4   chr4_58449422     HPrz    T    C        1      2        2 
   4   chr4_58449422     ZBoe    T    C        0      0        2 
   4   chr4_58449422     ZGre    T    C        0      0        2 
   4   chr4_58449422     ZHar    T    C        0      0        2 
   4   chr4_58449422   Sample    T    C        1      2        2 
   4   chr4_58450868     AAsi    T    C        1      2        2 
   4   chr4_58450868     AKia    T    C        0      0        2 
   4   chr4_58450868     AOna    T    C        0      0        2 
   4   chr4_58450868     ASom    T    C        1      2        2 
   4   chr4_58450868     HCab    T    C        0      0        2 
   4   chr4_58450868     HPrz    T    C        0      0        2 
   4   chr4_58450868     ZBoe    T    C        0      0        2 
   4   chr4_58450868     ZGre    T    C        0      0        2 
   4   chr4_58450868     ZHar    T    C        0      0        2 
   4   chr4_58450868   Sample    T    C        0      0        2 
   4   chr4_58454552     AAsi    T    C        0      0        2 
   4   chr4_58454552     AKia    T    C        0      0        2 
   4   chr4_58454552     AOna    T    C        0      0        2 
   4   chr4_58454552     ASom    T    C        0      0        2 
   4   chr4_58454552     HCab    T    C        0      0        2 
   4   chr4_58454552     HPrz    T    C        0      0        2 
   4   chr4_58454552     ZBoe    T    C      0.5      1        2 
   4   chr4_58454552     ZGre    T    C        0      0        2 
   4   chr4_58454552     ZHar    T    C        0      0        2 
   4   chr4_58454552   Sample    T    C        0      0        2 
   4   chr4_58459359     AAsi    T    G        0      0        2 
   4   chr4_58459359     AKia    T    G        0      0        2 
   4   chr4_58459359     AOna    T    G        0      0        2 
   4   chr4_58459359     ASom    T    G        0      0        2 
   4   chr4_58459359     HCab    T    G        0      0        2 
   4   chr4_58459359     HPrz    T    G        0      0        2 
   4   chr4_58459359     ZBoe    T    G        0      0        2 
   4   chr4_58459359     ZGre    T    G        0      0        2 
   4   chr4_58459359     ZHar    T    G        1      2        2 
   4   chr4_58459359   Sample    T    G        0      0        2 
   4   chr4_58461175     AAsi    G    A        0      0        2 
   4   chr4_58461175     AKia    G    A        0      0        2 
   4   chr4_58461175     AOna    G    A        0      0        2 
   4   chr4_58461175     ASom    G    A        0      0        2 
   4   chr4_58461175     HCab    G    A        1      2        2 
   4   chr4_58461175     HPrz    G    A        1      2        2 
   4   chr4_58461175     ZBoe    G    A        0      0        2 
   4   chr4_58461175     ZGre    G    A        0      0        2 
   4   chr4_58461175     ZHar    G    A        0      0        2 
   4   chr4_58461175   Sample    G    A        1      2        2 
   4   chr4_58462491     AAsi    A    G        0      0        2 
   4   chr4_58462491     AKia    A    G        0      0        2 
   4   chr4_58462491     AOna    A    G        0      0        2 
   4   chr4_58462491     ASom    A    G        0      0        2 
   4   chr4_58462491     HCab    A    G        1      2        2 
   4   chr4_58462491     HPrz    A    G        1      2        2 
   4   chr4_58462491     ZBoe    A    G        0      0        2 
   4   chr4_58462491     ZGre    A    G        0      0        2 
   4   chr4_58462491     ZHar    A    G        0      0        2 
   4   chr4_58462491   Sample    A    G        1      2        2 
   4   chr4_58471843     AAsi    G    C        0      0        2 
   4   chr4_58471843     AKia    G    C        0      0        2 
   4   chr4_58471843     AOna    G    C        0      0        2 
   4   chr4_58471843     ASom    G    C        0      0        2 
   4   chr4_58471843     HCab    G    C        0      0        2 
   4   chr4_58471843     HPrz    G    C        0      0        2 
   4   chr4_58471843     ZBoe    G    C        0      0        2 
   4   chr4_58471843     ZGre    G    C        0      0        2 
   4   chr4_58471843     ZHar    G    C        1      2        2 
   4   chr4_58471843   Sample    G    C        0      0        2 
   4   chr4_58471865     AAsi    G    A        0      0        2 
   4   chr4_58471865     AKia    G    A        0      0        2 
   4   chr4_58471865     AOna    G    A        0      0        2 
   4   chr4_58471865     ASom    G    A        0      0        2 
   4   chr4_58471865     HCab    G    A        1      2        2 
   4   chr4_58471865     HPrz    G    A        1      2        2 
   4   chr4_58471865     ZBoe    G    A        0      0        2 
   4   chr4_58471865     ZGre    G    A        0      0        2 
   4   chr4_58471865     ZHar    G    A        0      0        2 
   4   chr4_58471865   Sample    G    A        1      2        2 
   4   chr4_58473856     AAsi    A    G        0      0        2 
   4   chr4_58473856     AKia    A    G        0      0        2 
   4   chr4_58473856     AOna    A    G        0      0        2 
   4   chr4_58473856     ASom    A    G      0.5      1        2 
   4   chr4_58473856     HCab    A    G        0      0        2 
   4   chr4_58473856     HPrz    A    G        0      0        2 
   4   chr4_58473856     ZBoe    A    G        0      0        2 
   4   chr4_58473856     ZGre    A    G        0      0        2 
   4   chr4_58473856     ZHar    A    G        0      0        2 
   4   chr4_58473856   Sample    A    G        0      0        2 
   4   chr4_58479653     AAsi    C    G        0      0        2 
   4   chr4_58479653     AKia    C    G        0      0        2 
   4   chr4_58479653     AOna    C    G        0      0        2 
   4   chr4_58479653     ASom    C    G        0      0        2 
   4   chr4_58479653     HCab    C    G        1      2        2 
   4   chr4_58479653     HPrz    C    G        1      2        2 
   4   chr4_58479653     ZBoe    C    G        0      0        2 
   4   chr4_58479653     ZGre    C    G        0      0        2 
   4   chr4_58479653     ZHar    C    G        0      0        2 
   4   chr4_58479653   Sample    C    G        1      2        2 
   4   chr4_58491035     AAsi    T    C        1      2        2 
   4   chr4_58491035     AKia    T    C        0      0        2 
   4   chr4_58491035     AOna    T    C        0      0        2 
   4   chr4_58491035     ASom    T    C        1      2        2 
   4   chr4_58491035     HCab    T    C        0      0        2 
   4   chr4_58491035     HPrz    T    C        0      0        2 
   4   chr4_58491035     ZBoe    T    C        0      0        2 
   4   chr4_58491035     ZGre    T    C        0      0        2 
   4   chr4_58491035     ZHar    T    C        0      0        2 
   4   chr4_58491035   Sample    T    C        0      0        2 
   4   chr4_58492007     AAsi    G    A        0      0        2 
   4   chr4_58492007     AKia    G    A        0      0        2 
   4   chr4_58492007     AOna    G    A        0      0        2 
   4   chr4_58492007     ASom    G    A        0      0        2 
   4   chr4_58492007     HCab    G    A        1      2        2 
   4   chr4_58492007     HPrz    G    A        1      2        2 
   4   chr4_58492007     ZBoe    G    A        0      0        2 
   4   chr4_58492007     ZGre    G    A        0      0        2 
   4   chr4_58492007     ZHar    G    A        0      0        2 
   4   chr4_58492007   Sample    G    A        1      2        2 
   4   chr4_58495980     AAsi    A    T        0      0        2 
   4   chr4_58495980     AKia    A    T        0      0        2 
   4   chr4_58495980     AOna    A    T        0      0        2 
   4   chr4_58495980     ASom    A    T        0      0        2 
   4   chr4_58495980     HCab    A    T      0.5      1        2 
   4   chr4_58495980     HPrz    A    T      0.5      1        2 
   4   chr4_58495980     ZBoe    A    T        0      0        2 
   4   chr4_58495980     ZGre    A    T        0      0        2 
   4   chr4_58495980     ZHar    A    T        0      0        2 
   4   chr4_58495980   Sample    A    T        0      0        2 
   4   chr4_58497917     AAsi    T    C        0      0        2 
   4   chr4_58497917     AKia    T    C        0      0        2 
   4   chr4_58497917     AOna    T    C        0      0        2 
   4   chr4_58497917     ASom    T    C        0      0        2 
   4   chr4_58497917     HCab    T    C        0      0        2 
   4   chr4_58497917     HPrz    T    C        0      0        2 
   4   chr4_58497917     ZBoe    T    C        0      0        2 
   4   chr4_58497917     ZGre    T    C        1      2        2 
   4   chr4_58497917     ZHar    T    C        0      0        2 
   4   chr4_58497917   Sample    T    C        0      0        2 
   4   chr4_58499287     AAsi    G    C        0      0        2 
   4   chr4_58499287     AKia    G    C        0      0        2 
   4   chr4_58499287     AOna    G    C        0      0        2 
   4   chr4_58499287     ASom    G    C        0      0        2 
   4   chr4_58499287     HCab    G    C        1      2        2 
   4   chr4_58499287     HPrz    G    C        1      2        2 
   4   chr4_58499287     ZBoe    G    C        0      0        2 
   4   chr4_58499287     ZGre    G    C        0      0        2 
   4   chr4_58499287     ZHar    G    C        0      0        2 
   4   chr4_58499287   Sample    G    C        1      2        2 
   4   chr4_58502900     AAsi    C    T        0      0        2 
   4   chr4_58502900     AKia    C    T        0      0        2 
   4   chr4_58502900     AOna    C    T        0      0        2 
   4   chr4_58502900     ASom    C    T        0      0        2 
   4   chr4_58502900     HCab    C    T      0.5      1        2 
   4   chr4_58502900     HPrz    C    T        0      0        2 
   4   chr4_58502900     ZBoe    C    T        0      0        2 
   4   chr4_58502900     ZGre    C    T        0      0        2 
   4   chr4_58502900     ZHar    C    T        0      0        2 
   4   chr4_58502900   Sample    C    T        0      0        2 
   4   chr4_58510590     AAsi    G    C        0      0        2 
   4   chr4_58510590     AKia    G    C        0      0        2 
   4   chr4_58510590     AOna    G    C        0      0        2 
   4   chr4_58510590     ASom    G    C        0      0        2 
   4   chr4_58510590     HCab    G    C        1      2        2 
   4   chr4_58510590     HPrz    G    C        1      2        2 
   4   chr4_58510590     ZBoe    G    C        0      0        2 
   4   chr4_58510590     ZGre    G    C        0      0        2 
   4   chr4_58510590     ZHar    G    C        0      0        2 
   4   chr4_58510590   Sample    G    C        1      2        2 
   4   chr4_58512595     AAsi    A    G        0      0        2 
   4   chr4_58512595     AKia    A    G        0      0        2 
   4   chr4_58512595     AOna    A    G      0.5      1        2 
   4   chr4_58512595     ASom    A    G        0      0        2 
   4   chr4_58512595     HCab    A    G        0      0        2 
   4   chr4_58512595     HPrz    A    G        0      0        2 
   4   chr4_58512595     ZBoe    A    G        0      0        2 
   4   chr4_58512595     ZGre    A    G        0      0        2 
   4   chr4_58512595     ZHar    A    G        0      0        2 
   4   chr4_58512595   Sample    A    G        0      0        2 
   4   chr4_58518502     AAsi    C    T        1      2        2 
   4   chr4_58518502     AKia    C    T        0      0        2 
   4   chr4_58518502     AOna    C    T        0      0        2 
   4   chr4_58518502     ASom    C    T        1      2        2 
   4   chr4_58518502     HCab    C    T        0      0        2 
   4   chr4_58518502     HPrz    C    T        0      0        2 
   4   chr4_58518502     ZBoe    C    T        0      0        2 
   4   chr4_58518502     ZGre    C    T        0      0        2 
   4   chr4_58518502     ZHar    C    T        0      0        2 
   4   chr4_58518502   Sample    C    T        0      0        2 
   4   chr4_58521073     AAsi    G    T        0      0        2 
   4   chr4_58521073     AKia    G    T        0      0        2 
   4   chr4_58521073     AOna    G    T        0      0        2 
   4   chr4_58521073     ASom    G    T        0      0        2 
   4   chr4_58521073     HCab    G    T      0.5      1        2 
   4   chr4_58521073     HPrz    G    T      0.5      1        2 
   4   chr4_58521073     ZBoe    G    T        0      0        2 
   4   chr4_58521073     ZGre    G    T        0      0        2 
   4   chr4_58521073     ZHar    G    T        0      0        2 
   4   chr4_58521073   Sample    G    T        0      0        2 
   4   chr4_58526637     AAsi    T    C        0      0        2 
   4   chr4_58526637     AKia    T    C        0      0        2 
   4   chr4_58526637     AOna    T    C        0      0        2 
   4   chr4_58526637     ASom    T    C        0      0        2 
   4   chr4_58526637     HCab    T    C        0      0        2 
   4   chr4_58526637     HPrz    T    C        0      0        2 
   4   chr4_58526637     ZBoe    T    C        0      0        2 
   4   chr4_58526637     ZGre    T    C        0      0        2 
   4   chr4_58526637     ZHar    T    C        1      2        2 
   4   chr4_58526637   Sample    T    C        0      0        2 
   4   chr4_58526895     AAsi    C    T        0      0        2 
   4   chr4_58526895     AKia    C    T      0.5      1        2 
   4   chr4_58526895     AOna    C    T        0      0        2 
   4   chr4_58526895     ASom    C    T        0      0        2 
   4   chr4_58526895     HCab    C    T        0      0        2 
   4   chr4_58526895     HPrz    C    T        0      0        2 
   4   chr4_58526895     ZBoe    C    T        0      0        2 
   4   chr4_58526895     ZGre    C    T        0      0        2 
   4   chr4_58526895     ZHar    C    T        0      0        2 
   4   chr4_58526895   Sample    C    T        0      0        2 
   4   chr4_58529423     AAsi    T    C        0      0        2 
   4   chr4_58529423     AKia    T    C        0      0        2 
   4   chr4_58529423     AOna    T    C        0      0        2 
   4   chr4_58529423     ASom    T    C        0      0        2 
   4   chr4_58529423     HCab    T    C        0      0        2 
   4   chr4_58529423     HPrz    T    C        0      0        2 
   4   chr4_58529423     ZBoe    T    C      0.5      1        2 
   4   chr4_58529423     ZGre    T    C        0      0        2 
   4   chr4_58529423     ZHar    T    C        0      0        2 
   4   chr4_58529423   Sample    T    C        0      0        2 
   4   chr4_58530888     AAsi    G    A        0      0        2 
   4   chr4_58530888     AKia    G    A        0      0        2 
   4   chr4_58530888     AOna    G    A        0      0        2 
   4   chr4_58530888     ASom    G    A        0      0        2 
   4   chr4_58530888     HCab    G    A        1      2        2 
   4   chr4_58530888     HPrz    G    A        1      2        2 
   4   chr4_58530888     ZBoe    G    A        0      0        2 
   4   chr4_58530888     ZGre    G    A        0      0        2 
   4   chr4_58530888     ZHar    G    A        0      0        2 
   4   chr4_58530888   Sample    G    A        1      2        2 
   4   chr4_58547453     AAsi    C    T        0      0        2 
   4   chr4_58547453     AKia    C    T        0      0        2 
   4   chr4_58547453     AOna    C    T        0      0        2 
   4   chr4_58547453     ASom    C    T        0      0        2 
   4   chr4_58547453     HCab    C    T        0      0        2 
   4   chr4_58547453     HPrz    C    T        0      0        2 
   4   chr4_58547453     ZBoe    C    T        0      0        2 
   4   chr4_58547453     ZGre    C    T        1      2        2 
   4   chr4_58547453     ZHar    C    T        0      0        2 
   4   chr4_58547453   Sample    C    T        0      0        2 
   4   chr4_58547540     AAsi    C    G        0      0        2 
   4   chr4_58547540     AKia    C    G        0      0        2 
   4   chr4_58547540     AOna    C    G        0      0        2 
   4   chr4_58547540     ASom    C    G        0      0        2 
   4   chr4_58547540     HCab    C    G      0.5      1        2 
   4   chr4_58547540     HPrz    C    G      0.5      1        2 
   4   chr4_58547540     ZBoe    C    G        0      0        2 
   4   chr4_58547540     ZGre    C    G        0      0        2 
   4   chr4_58547540     ZHar    C    G        0      0        2 
   4   chr4_58547540   Sample    C    G        0      0        2 
   4   chr4_58555465     AAsi    A    G        0      0        2 
   4   chr4_58555465     AKia    A    G        0      0        2 
   4   chr4_58555465     AOna    A    G        1      2        2 
   4   chr4_58555465     ASom    A    G        0      0        2 
   4   chr4_58555465     HCab    A    G        0      0        2 
   4   chr4_58555465     HPrz    A    G        0      0        2 
   4   chr4_58555465     ZBoe    A    G        0      0        2 
   4   chr4_58555465     ZGre    A    G        0      0        2 
   4   chr4_58555465     ZHar    A    G        0      0        2 
   4   chr4_58555465   Sample    A    G        0      0        2 
   4   chr4_58563897     AAsi    G    C        0      0        2 
   4   chr4_58563897     AKia    G    C        1      2        2 
   4   chr4_58563897     AOna    G    C        1      2        2 
   4   chr4_58563897     ASom    G    C        0      0        2 
   4   chr4_58563897     HCab    G    C        0      0        2 
   4   chr4_58563897     HPrz    G    C        0      0        2 
   4   chr4_58563897     ZBoe    G    C        0      0        2 
   4   chr4_58563897     ZGre    G    C        0      0        2 
   4   chr4_58563897     ZHar    G    C        0      0        2 
   4   chr4_58563897   Sample    G    C        0      0        2 
   4   chr4_58563918     AAsi    C    A        0      0        2 
   4   chr4_58563918     AKia    C    A        0      0        2 
   4   chr4_58563918     AOna    C    A        0      0        2 
   4   chr4_58563918     ASom    C    A        0      0        2 
   4   chr4_58563918     HCab    C    A        0      0        2 
   4   chr4_58563918     HPrz    C    A        0      0        2 
   4   chr4_58563918     ZBoe    C    A        0      0        2 
   4   chr4_58563918     ZGre    C    A        0      0        2 
   4   chr4_58563918     ZHar    C    A      0.5      1        2 
   4   chr4_58563918   Sample    C    A        0      0        2 
   4   chr4_58597833     AAsi    T    G        0      0        2 
   4   chr4_58597833     AKia    T    G        1      2        2 
   4   chr4_58597833     AOna    T    G        1      2        2 
   4   chr4_58597833     ASom    T    G        0      0        2 
   4   chr4_58597833     HCab    T    G        0      0        2 
   4   chr4_58597833     HPrz    T    G        0      0        2 
   4   chr4_58597833     ZBoe    T    G        0      0        2 
   4   chr4_58597833     ZGre    T    G        0      0        2 
   4   chr4_58597833     ZHar    T    G        0      0        2 
   4   chr4_58597833   Sample    T    G        0      0        2 
   4   chr4_58599961     AAsi    G    C        0      0        2 
   4   chr4_58599961     AKia    G    C        0      0        2 
   4   chr4_58599961     AOna    G    C        0      0        2 
   4   chr4_58599961     ASom    G    C        0      0        2 
   4   chr4_58599961     HCab    G    C        1      2        2 
   4   chr4_58599961     HPrz    G    C        1      2        2 
   4   chr4_58599961     ZBoe    G    C        0      0        2 
   4   chr4_58599961     ZGre    G    C        0      0        2 
   4   chr4_58599961     ZHar    G    C        0      0        2 
   4   chr4_58599961   Sample    G    C        1      2        2 
   4   chr4_58606958     AAsi    T    C        1      2        2 
   4   chr4_58606958     AKia    T    C        0      0        2 
   4   chr4_58606958     AOna    T    C        0      0        2 
   4   chr4_58606958     ASom    T    C        1      2        2 
   4   chr4_58606958     HCab    T    C        0      0        2 
   4   chr4_58606958     HPrz    T    C        0      0        2 
   4   chr4_58606958     ZBoe    T    C        1      2        2 
   4   chr4_58606958     ZGre    T    C        1      2        2 
   4   chr4_58606958     ZHar    T    C        1      2        2 
   4   chr4_58606958   Sample    T    C        0      0        2 
   4   chr4_58610397     AAsi    A    G        0      0        2 
   4   chr4_58610397     AKia    A    G        0      0        2 
   4   chr4_58610397     AOna    A    G        0      0        2 
   4   chr4_58610397     ASom    A    G        0      0        2 
   4   chr4_58610397     HCab    A    G        1      2        2 
   4   chr4_58610397     HPrz    A    G        1      2        2 
   4   chr4_58610397     ZBoe    A    G        0      0        2 
   4   chr4_58610397     ZGre    A    G        0      0        2 
   4   chr4_58610397     ZHar    A    G        0      0        2 
   4   chr4_58610397   Sample    A    G        1      2        2 
   4   chr4_58611069     AAsi    G    A        0      0        2 
   4   chr4_58611069     AKia    G    A        1      2        2 
   4   chr4_58611069     AOna    G    A        0      0        2 
   4   chr4_58611069     ASom    G    A        0      0        2 
   4   chr4_58611069     HCab    G    A        0      0        2 
   4   chr4_58611069     HPrz    G    A        0      0        2 
   4   chr4_58611069     ZBoe    G    A        0      0        2 
   4   chr4_58611069     ZGre    G    A        0      0        2 
   4   chr4_58611069     ZHar    G    A        0      0        2 
   4   chr4_58611069   Sample    G    A        0      0        2 
   4   chr4_58613176     AAsi    C    T        0      0        2 
   4   chr4_58613176     AKia    C    T        0      0        2 
   4   chr4_58613176     AOna    C    T        0      0        2 
   4   chr4_58613176     ASom    C    T        0      0        2 
   4   chr4_58613176     HCab    C    T        0      0        2 
   4   chr4_58613176     HPrz    C    T        0      0        2 
   4   chr4_58613176     ZBoe    C    T      0.5      1        2 
   4   chr4_58613176     ZGre    C    T        0      0        2 
   4   chr4_58613176     ZHar    C    T        0      0        2 
   4   chr4_58613176   Sample    C    T        0      0        2 
   4   chr4_58647269     AAsi    C    T        0      0        2 
   4   chr4_58647269     AKia    C    T        0      0        2 
   4   chr4_58647269     AOna    C    T        0      0        2 
   4   chr4_58647269     ASom    C    T        0      0        2 
   4   chr4_58647269     HCab    C    T        1      2        2 
   4   chr4_58647269     HPrz    C    T        1      2        2 
   4   chr4_58647269     ZBoe    C    T        0      0        2 
   4   chr4_58647269     ZGre    C    T        0      0        2 
   4   chr4_58647269     ZHar    C    T        0      0        2 
   4   chr4_58647269   Sample    C    T        1      2        2 
   4   chr4_58647384     AAsi    C    A        0      0        2 
   4   chr4_58647384     AKia    C    A        0      0        2 
   4   chr4_58647384     AOna    C    A      0.5      1        2 
   4   chr4_58647384     ASom    C    A        0      0        2 
   4   chr4_58647384     HCab    C    A        0      0        2 
   4   chr4_58647384     HPrz    C    A        0      0        2 
   4   chr4_58647384     ZBoe    C    A        0      0        2 
   4   chr4_58647384     ZGre    C    A        0      0        2 
   4   chr4_58647384     ZHar    C    A        0      0        2 
   4   chr4_58647384   Sample    C    A        0      0        2 
   4   chr4_58651782     AAsi    T    C        0      0        2 
   4   chr4_58651782     AKia    T    C        0      0        2 
   4   chr4_58651782     AOna    T    C        0      0        2 
   4   chr4_58651782     ASom    T    C        0      0        2 
   4   chr4_58651782     HCab    T    C        1      2        2 
   4   chr4_58651782     HPrz    T    C        1      2        2 
   4   chr4_58651782     ZBoe    T    C        0      0        2 
   4   chr4_58651782     ZGre    T    C        0      0        2 
   4   chr4_58651782     ZHar    T    C        0      0        2 
   4   chr4_58651782   Sample    T    C        1      2        2 
   4   chr4_58658324     AAsi    C    T        0      0        2 
   4   chr4_58658324     AKia    C    T        0      0        2 
   4   chr4_58658324     AOna    C    T        0      0        2 
   4   chr4_58658324     ASom    C    T        0      0        2 
   4   chr4_58658324     HCab    C    T        0      0        2 
   4   chr4_58658324     HPrz    C    T      0.5      1        2 
   4   chr4_58658324     ZBoe    C    T        0      0        2 
   4   chr4_58658324     ZGre    C    T        0      0        2 
   4   chr4_58658324     ZHar    C    T        0      0        2 
   4   chr4_58658324   Sample    C    T        0      0        2 
   4   chr4_58663435     AAsi    T    C        1      2        2 
   4   chr4_58663435     AKia    T    C      0.5      1        2 
   4   chr4_58663435     AOna    T    C        1      2        2 
   4   chr4_58663435     ASom    T    C        1      2        2 
   4   chr4_58663435     HCab    T    C        0      0        2 
   4   chr4_58663435     HPrz    T    C        0      0        2 
   4   chr4_58663435     ZBoe    T    C        0      0        2 
   4   chr4_58663435     ZGre    T    C        0      0        2 
   4   chr4_58663435     ZHar    T    C        0      0        2 
   4   chr4_58663435   Sample    T    C        0      0        2 
   4   chr4_58665821     AAsi    C    T        0      0        2 
   4   chr4_58665821     AKia    C    T        0      0        2 
   4   chr4_58665821     AOna    C    T        0      0        2 
   4   chr4_58665821     ASom    C    T        0      0        2 
   4   chr4_58665821     HCab    C    T        1      2        2 
   4   chr4_58665821     HPrz    C    T        1      2        2 
   4   chr4_58665821     ZBoe    C    T        0      0        2 
   4   chr4_58665821     ZGre    C    T        0      0        2 
   4   chr4_58665821     ZHar    C    T        0      0        2 
   4   chr4_58665821   Sample    C    T        1      2        2 
   4   chr4_58666052     AAsi    G    T        0      0        2 
   4   chr4_58666052     AKia    G    T        0      0        2 
   4   chr4_58666052     AOna    G    T        0      0        2 
   4   chr4_58666052     ASom    G    T        0      0        2 
   4   chr4_58666052     HCab    G    T        0      0        2 
   4   chr4_58666052     HPrz    G    T        0      0        2 
   4   chr4_58666052     ZBoe    G    T        0      0        2 
   4   chr4_58666052     ZGre    G    T        0      0        2 
   4   chr4_58666052     ZHar    G    T      0.5      1        2 
   4   chr4_58666052   Sample    G    T        0      0        2 
   4   chr4_58666767     AAsi    T    C        0      0        2 
   4   chr4_58666767     AKia    T    C      0.5      1        2 
   4   chr4_58666767     AOna    T    C        0      0        2 
   4   chr4_58666767     ASom    T    C        0      0        2 
   4   chr4_58666767     HCab    T    C        0      0        2 
   4   chr4_58666767     HPrz    T    C        0      0        2 
   4   chr4_58666767     ZBoe    T    C        0      0        2 
   4   chr4_58666767     ZGre    T    C        0      0        2 
   4   chr4_58666767     ZHar    T    C        0      0        2 
   4   chr4_58666767   Sample    T    C        0      0        2 
   4   chr4_58674741     AAsi    C    T        0      0        2 
   4   chr4_58674741     AKia    C    T        0      0        2 
   4   chr4_58674741     AOna    C    T      0.5      1        2 
   4   chr4_58674741     ASom    C    T        0      0        2 
   4   chr4_58674741     HCab    C    T        0      0        2 
   4   chr4_58674741     HPrz    C    T        0      0        2 
   4   chr4_58674741     ZBoe    C    T        0      0        2 
   4   chr4_58674741     ZGre    C    T        0      0        2 
   4   chr4_58674741     ZHar    C    T        0      0        2 
   4   chr4_58674741   Sample    C    T        0      0        2 
   4   chr4_58696812     AAsi    A    G        0      0        2 
   4   chr4_58696812     AKia    A    G        0      0        2 
   4   chr4_58696812     AOna    A    G      0.5      1        2 
   4   chr4_58696812     ASom    A    G        0      0        2 
   4   chr4_58696812     HCab    A    G        0      0        2 
   4   chr4_58696812     HPrz    A    G        0      0        2 
   4   chr4_58696812     ZBoe    A    G        0      0        2 
   4   chr4_58696812     ZGre    A    G        0      0        2 
   4   chr4_58696812     ZHar    A    G        0      0        2 
   4   chr4_58696812   Sample    A    G        0      0        2 
   4   chr4_58706164     AAsi    T    C        0      0        2 
   4   chr4_58706164     AKia    T    C        0      0        2 
   4   chr4_58706164     AOna    T    C        0      0        2 
   4   chr4_58706164     ASom    T    C        0      0        2 
   4   chr4_58706164     HCab    T    C        0      0        2 
   4   chr4_58706164     HPrz    T    C        0      0        2 
   4   chr4_58706164     ZBoe    T    C        0      0        2 
   4   chr4_58706164     ZGre    T    C        0      0        2 
   4   chr4_58706164     ZHar    T    C      0.5      1        2 
   4   chr4_58706164   Sample    T    C        0      0        2 
   4   chr4_58709096     AAsi    T    C        0      0        2 
   4   chr4_58709096     AKia    T    C        0      0        2 
   4   chr4_58709096     AOna    T    C        0      0        2 
   4   chr4_58709096     ASom    T    C        0      0        2 
   4   chr4_58709096     HCab    T    C        1      2        2 
   4   chr4_58709096     HPrz    T    C        1      2        2 
   4   chr4_58709096     ZBoe    T    C        0      0        2 
   4   chr4_58709096     ZGre    T    C        0      0        2 
   4   chr4_58709096     ZHar    T    C        0      0        2 
   4   chr4_58709096   Sample    T    C        1      2        2 
   4   chr4_58721582     AAsi    A    G        0      0        2 
   4   chr4_58721582     AKia    A    G        0      0        2 
   4   chr4_58721582     AOna    A    G      0.5      1        2 
   4   chr4_58721582     ASom    A    G        0      0        2 
   4   chr4_58721582     HCab    A    G        0      0        2 
   4   chr4_58721582     HPrz    A    G        0      0        2 
   4   chr4_58721582     ZBoe    A    G        0      0        2 
   4   chr4_58721582     ZGre    A    G        0      0        2 
   4   chr4_58721582     ZHar    A    G        0      0        2 
   4   chr4_58721582   Sample    A    G        0      0        2 
   4   chr4_58732323     AAsi    C    A        0      0        2 
   4   chr4_58732323     AKia    C    A        0      0        2 
   4   chr4_58732323     AOna    C    A        0      0        2 
   4   chr4_58732323     ASom    C    A        0      0        2 
   4   chr4_58732323     HCab    C    A        0      0        2 
   4   chr4_58732323     HPrz    C    A        0      0        2 
   4   chr4_58732323     ZBoe    C    A        1      2        2 
   4   chr4_58732323     ZGre    C    A        0      0        2 
   4   chr4_58732323     ZHar    C    A        1      2        2 
   4   chr4_58732323   Sample    C    A        0      0        2 
   4   chr4_58733143     AAsi    T    C        0      0        2 
   4   chr4_58733143     AKia    T    C        0      0        2 
   4   chr4_58733143     AOna    T    C        0      0        2 
   4   chr4_58733143     ASom    T    C      0.5      1        2 
   4   chr4_58733143     HCab    T    C        0      0        2 
   4   chr4_58733143     HPrz    T    C        0      0        2 
   4   chr4_58733143     ZBoe    T    C        0      0        2 
   4   chr4_58733143     ZGre    T    C        0      0        2 
   4   chr4_58733143     ZHar    T    C        0      0        2 
   4   chr4_58733143   Sample    T    C        0      0        2 
   4   chr4_58744663     AAsi    G    A        0      0        2 
   4   chr4_58744663     AKia    G    A        0      0        2 
   4   chr4_58744663     AOna    G    A      0.5      1        2 
   4   chr4_58744663     ASom    G    A        0      0        2 
   4   chr4_58744663     HCab    G    A        0      0        2 
   4   chr4_58744663     HPrz    G    A        0      0        2 
   4   chr4_58744663     ZBoe    G    A        0      0        2 
   4   chr4_58744663     ZGre    G    A        0      0        2 
   4   chr4_58744663     ZHar    G    A        0      0        2 
   4   chr4_58744663   Sample    G    A        0      0        2 
   4   chr4_58750242     AAsi    C    T        0      0        2 
   4   chr4_58750242     AKia    C    T      0.5      1        2 
   4   chr4_58750242     AOna    C    T        0      0        2 
   4   chr4_58750242     ASom    C    T        0      0        2 
   4   chr4_58750242     HCab    C    T        0      0        2 
   4   chr4_58750242     HPrz    C    T        0      0        2 
   4   chr4_58750242     ZBoe    C    T        0      0        2 
   4   chr4_58750242     ZGre    C    T        0      0        2 
   4   chr4_58750242     ZHar    C    T        0      0        2 
   4   chr4_58750242   Sample    C    T        0      0        2 
   4   chr4_58753915     AAsi    T    A        0      0        2 
   4   chr4_58753915     AKia    T    A        0      0        2 
   4   chr4_58753915     AOna    T    A        0      0        2 
   4   chr4_58753915     ASom    T    A        0      0        2 
   4   chr4_58753915     HCab    T    A        1      2        2 
   4   chr4_58753915     HPrz    T    A        1      2        2 
   4   chr4_58753915     ZBoe    T    A        0      0        2 
   4   chr4_58753915     ZGre    T    A        0      0        2 
   4   chr4_58753915     ZHar    T    A        0      0        2 
   4   chr4_58753915   Sample    T    A        1      2        2 
   4   chr4_58756625     AAsi    G    A        0      0        2 
   4   chr4_58756625     AKia    G    A        0      0        2 
   4   chr4_58756625     AOna    G    A        0      0        2 
   4   chr4_58756625     ASom    G    A        0      0        2 
   4   chr4_58756625     HCab    G    A        1      2        2 
   4   chr4_58756625     HPrz    G    A        1      2        2 
   4   chr4_58756625     ZBoe    G    A        0      0        2 
   4   chr4_58756625     ZGre    G    A        0      0        2 
   4   chr4_58756625     ZHar    G    A        0      0        2 
   4   chr4_58756625   Sample    G    A        1      2        2 
   4   chr4_58763987     AAsi    G    A        1      2        2 
   4   chr4_58763987     AKia    G    A        0      0        2 
   4   chr4_58763987     AOna    G    A        0      0        2 
   4   chr4_58763987     ASom    G    A        1      2        2 
   4   chr4_58763987     HCab    G    A        0      0        2 
   4   chr4_58763987     HPrz    G    A        0      0        2 
   4   chr4_58763987     ZBoe    G    A        0      0        2 
   4   chr4_58763987     ZGre    G    A        0      0        2 
   4   chr4_58763987     ZHar    G    A        0      0        2 
   4   chr4_58763987   Sample    G    A        0      0        2 
   4   chr4_58765361     AAsi    T    C        0      0        2 
   4   chr4_58765361     AKia    T    C      0.5      1        2 
   4   chr4_58765361     AOna    T    C        0      0        2 
   4   chr4_58765361     ASom    T    C        0      0        2 
   4   chr4_58765361     HCab    T    C        0      0        2 
   4   chr4_58765361     HPrz    T    C        0      0        2 
   4   chr4_58765361     ZBoe    T    C        0      0        2 
   4   chr4_58765361     ZGre    T    C        0      0        2 
   4   chr4_58765361     ZHar    T    C        0      0        2 
   4   chr4_58765361   Sample    T    C        0      0        2 
   4   chr4_58770075     AAsi    G    A        0      0        2 
   4   chr4_58770075     AKia    G    A        0      0        2 
   4   chr4_58770075     AOna    G    A        0      0        2 
   4   chr4_58770075     ASom    G    A        0      0        2 
   4   chr4_58770075     HCab    G    A        0      0        2 
   4   chr4_58770075     HPrz    G    A        0      0        2 
   4   chr4_58770075     ZBoe    G    A        0      0        2 
   4   chr4_58770075     ZGre    G    A        0      0        2 
   4   chr4_58770075     ZHar    G    A        1      2        2 
   4   chr4_58770075   Sample    G    A        0      0        2 
   4   chr4_58771632     AAsi    T    C        0      0        2 
   4   chr4_58771632     AKia    T    C      0.5      1        2 
   4   chr4_58771632     AOna    T    C        0      0        2 
   4   chr4_58771632     ASom    T    C        0      0        2 
   4   chr4_58771632     HCab    T    C        0      0        2 
   4   chr4_58771632     HPrz    T    C        0      0        2 
   4   chr4_58771632     ZBoe    T    C        0      0        2 
   4   chr4_58771632     ZGre    T    C        0      0        2 
   4   chr4_58771632     ZHar    T    C        0      0        2 
   4   chr4_58771632   Sample    T    C        0      0        2 
   4   chr4_58776958     AAsi    C    T        0      0        2 
   4   chr4_58776958     AKia    C    T        0      0        2 
   4   chr4_58776958     AOna    C    T        0      0        2 
   4   chr4_58776958     ASom    C    T        1      2        2 
   4   chr4_58776958     HCab    C    T        0      0        2 
   4   chr4_58776958     HPrz    C    T        0      0        2 
   4   chr4_58776958     ZBoe    C    T        0      0        2 
   4   chr4_58776958     ZGre    C    T        0      0        2 
   4   chr4_58776958     ZHar    C    T        0      0        2 
   4   chr4_58776958   Sample    C    T        0      0        2 
   4   chr4_58783169     AAsi    A    C        0      0        2 
   4   chr4_58783169     AKia    A    C        0      0        2 
   4   chr4_58783169     AOna    A    C        0      0        2 
   4   chr4_58783169     ASom    A    C        0      0        2 
   4   chr4_58783169     HCab    A    C        1      2        2 
   4   chr4_58783169     HPrz    A    C        1      2        2 
   4   chr4_58783169     ZBoe    A    C        0      0        2 
   4   chr4_58783169     ZGre    A    C        0      0        2 
   4   chr4_58783169     ZHar    A    C        0      0        2 
   4   chr4_58783169   Sample    A    C        1      2        2 
   4   chr4_58783865     AAsi    A    G        0      0        2 
   4   chr4_58783865     AKia    A    G        0      0        2 
   4   chr4_58783865     AOna    A    G        0      0        2 
   4   chr4_58783865     ASom    A    G        0      0        2 
   4   chr4_58783865     HCab    A    G        1      2        2 
   4   chr4_58783865     HPrz    A    G        1      2        2 
   4   chr4_58783865     ZBoe    A    G        0      0        2 
   4   chr4_58783865     ZGre    A    G        0      0        2 
   4   chr4_58783865     ZHar    A    G        0      0        2 
   4   chr4_58783865   Sample    A    G        1      2        2 
   4   chr4_58786148     AAsi    C    T        0      0        2 
   4   chr4_58786148     AKia    C    T        0      0        2 
   4   chr4_58786148     AOna    C    T        0      0        2 
   4   chr4_58786148     ASom    C    T        0      0        2 
   4   chr4_58786148     HCab    C    T        1      2        2 
   4   chr4_58786148     HPrz    C    T        1      2        2 
   4   chr4_58786148     ZBoe    C    T        0      0        2 
   4   chr4_58786148     ZGre    C    T        0      0        2 
   4   chr4_58786148     ZHar    C    T        0      0        2 
   4   chr4_58786148   Sample    C    T        1      2        2 
   4   chr4_58789551     AAsi    T    C        0      0        2 
   4   chr4_58789551     AKia    T    C        0      0        2 
   4   chr4_58789551     AOna    T    C        0      0        2 
   4   chr4_58789551     ASom    T    C        0      0        2 
   4   chr4_58789551     HCab    T    C        0      0        2 
   4   chr4_58789551     HPrz    T    C      0.5      1        2 
   4   chr4_58789551     ZBoe    T    C        0      0        2 
   4   chr4_58789551     ZGre    T    C        0      0        2 
   4   chr4_58789551     ZHar    T    C        0      0        2 
   4   chr4_58789551   Sample    T    C        1      2        2 
   4   chr4_58790304     AAsi    T    G        0      0        2 
   4   chr4_58790304     AKia    T    G        0      0        2 
   4   chr4_58790304     AOna    T    G        0      0        2 
   4   chr4_58790304     ASom    T    G        0      0        2 
   4   chr4_58790304     HCab    T    G        1      2        2 
   4   chr4_58790304     HPrz    T    G        1      2        2 
   4   chr4_58790304     ZBoe    T    G        0      0        2 
   4   chr4_58790304     ZGre    T    G        0      0        2 
   4   chr4_58790304     ZHar    T    G        0      0        2 
   4   chr4_58790304   Sample    T    G        1      2        2 
   4   chr4_58790620     AAsi    C    T        0      0        2 
   4   chr4_58790620     AKia    C    T        0      0        2 
   4   chr4_58790620     AOna    C    T        0      0        2 
   4   chr4_58790620     ASom    C    T        0      0        2 
   4   chr4_58790620     HCab    C    T        0      0        2 
   4   chr4_58790620     HPrz    C    T        0      0        2 
   4   chr4_58790620     ZBoe    C    T      0.5      1        2 
   4   chr4_58790620     ZGre    C    T        0      0        2 
   4   chr4_58790620     ZHar    C    T        0      0        2 
   4   chr4_58790620   Sample    C    T        0      0        2 
   4   chr4_58792753     AAsi    G    C        0      0        2 
   4   chr4_58792753     AKia    G    C        0      0        2 
   4   chr4_58792753     AOna    G    C        0      0        2 
   4   chr4_58792753     ASom    G    C        0      0        2 
   4   chr4_58792753     HCab    G    C        0      0        2 
   4   chr4_58792753     HPrz    G    C        0      0        2 
   4   chr4_58792753     ZBoe    G    C        0      0        2 
   4   chr4_58792753     ZGre    G    C        0      0        2 
   4   chr4_58792753     ZHar    G    C      0.5      1        2 
   4   chr4_58792753   Sample    G    C        0      0        2 
   4   chr4_58792854     AAsi    C    T        0      0        2 
   4   chr4_58792854     AKia    C    T        0      0        2 
   4   chr4_58792854     AOna    C    T        0      0        2 
   4   chr4_58792854     ASom    C    T        0      0        2 
   4   chr4_58792854     HCab    C    T        1      2        2 
   4   chr4_58792854     HPrz    C    T        1      2        2 
   4   chr4_58792854     ZBoe    C    T        0      0        2 
   4   chr4_58792854     ZGre    C    T        0      0        2 
   4   chr4_58792854     ZHar    C    T        0      0        2 
   4   chr4_58792854   Sample    C    T        1      2        2 
   4   chr4_58798903     AAsi    C    T        0      0        2 
   4   chr4_58798903     AKia    C    T        0      0        2 
   4   chr4_58798903     AOna    C    T        0      0        2 
   4   chr4_58798903     ASom    C    T        0      0        2 
   4   chr4_58798903     HCab    C    T        0      0        2 
   4   chr4_58798903     HPrz    C    T        0      0        2 
   4   chr4_58798903     ZBoe    C    T        1      2        2 
   4   chr4_58798903     ZGre    C    T        1      2        2 
   4   chr4_58798903     ZHar    C    T        1      2        2 
   4   chr4_58798903   Sample    C    T        0      0        2 
   4   chr4_58800418     AAsi    C    T        0      0        2 
   4   chr4_58800418     AKia    C    T        0      0        2 
   4   chr4_58800418     AOna    C    T        0      0        2 
   4   chr4_58800418     ASom    C    T        0      0        2 
   4   chr4_58800418     HCab    C    T        0      0        2 
   4   chr4_58800418     HPrz    C    T        0      0        2 
   4   chr4_58800418     ZBoe    C    T        0      0        2 
   4   chr4_58800418     ZGre    C    T        0      0        2 
   4   chr4_58800418     ZHar    C    T        1      2        2 
   4   chr4_58800418   Sample    C    T        0      0        2 
   4   chr4_58802379     AAsi    A    G        1      2        2 
   4   chr4_58802379     AKia    A    G        0      0        2 
   4   chr4_58802379     AOna    A    G        0      0        2 
   4   chr4_58802379     ASom    A    G        1      2        2 
   4   chr4_58802379     HCab    A    G        0      0        2 
   4   chr4_58802379     HPrz    A    G        0      0        2 
   4   chr4_58802379     ZBoe    A    G        0      0        2 
   4   chr4_58802379     ZGre    A    G        0      0        2 
   4   chr4_58802379     ZHar    A    G        0      0        2 
   4   chr4_58802379   Sample    A    G        0      0        2 
   4   chr4_58814918     AAsi    C    A        1      2        2 
   4   chr4_58814918     AKia    C    A        0      0        2 
   4   chr4_58814918     AOna    C    A        0      0        2 
   4   chr4_58814918     ASom    C    A        0      0        2 
   4   chr4_58814918     HCab    C    A        0      0        2 
   4   chr4_58814918     HPrz    C    A        0      0        2 
   4   chr4_58814918     ZBoe    C    A        0      0        2 
   4   chr4_58814918     ZGre    C    A        0      0        2 
   4   chr4_58814918     ZHar    C    A        0      0        2 
   4   chr4_58814918   Sample    C    A        0      0        2 
   4   chr4_58824713     AAsi    G    T        0      0        2 
   4   chr4_58824713     AKia    G    T        0      0        2 
   4   chr4_58824713     AOna    G    T        1      2        2 
   4   chr4_58824713     ASom    G    T        0      0        2 
   4   chr4_58824713     HCab    G    T        0      0        2 
   4   chr4_58824713     HPrz    G    T        0      0        2 
   4   chr4_58824713     ZBoe    G    T        0      0        2 
   4   chr4_58824713     ZGre    G    T        0      0        2 
   4   chr4_58824713     ZHar    G    T        0      0        2 
   4   chr4_58824713   Sample    G    T        0      0        2 
   4   chr4_58826902     AAsi    T    C        0      0        2 
   4   chr4_58826902     AKia    T    C        0      0        2 
   4   chr4_58826902     AOna    T    C        0      0        2 
   4   chr4_58826902     ASom    T    C        0      0        2 
   4   chr4_58826902     HCab    T    C        0      0        2 
   4   chr4_58826902     HPrz    T    C        0      0        2 
   4   chr4_58826902     ZBoe    T    C      0.5      1        2 
   4   chr4_58826902     ZGre    T    C        0      0        2 
   4   chr4_58826902     ZHar    T    C        0      0        2 
   4   chr4_58826902   Sample    T    C        0      0        2 
   4   chr4_58828557     AAsi    C    A        0      0        2 
   4   chr4_58828557     AKia    C    A        1      2        2 
   4   chr4_58828557     AOna    C    A        1      2        2 
   4   chr4_58828557     ASom    C    A        0      0        2 
   4   chr4_58828557     HCab    C    A        0      0        2 
   4   chr4_58828557     HPrz    C    A        0      0        2 
   4   chr4_58828557     ZBoe    C    A        1      2        2 
   4   chr4_58828557     ZGre    C    A        0      0        2 
   4   chr4_58828557     ZHar    C    A        1      2        2 
   4   chr4_58828557   Sample    C    A        0      0        2 
   4   chr4_58829243     AAsi    A    G        0      0        2 
   4   chr4_58829243     AKia    A    G        0      0        2 
   4   chr4_58829243     AOna    A    G        0      0        2 
   4   chr4_58829243     ASom    A    G        0      0        2 
   4   chr4_58829243     HCab    A    G        0      0        2 
   4   chr4_58829243     HPrz    A    G        0      0        2 
   4   chr4_58829243     ZBoe    A    G        0      0        2 
   4   chr4_58829243     ZGre    A    G        1      2        2 
   4   chr4_58829243     ZHar    A    G        0      0        2 
   4   chr4_58829243   Sample    A    G        0      0        2 
   4   chr4_58846061     AAsi    C    T        0      0        2 
   4   chr4_58846061     AKia    C    T        0      0        2 
   4   chr4_58846061     AOna    C    T        0      0        2 
   4   chr4_58846061     ASom    C    T        0      0        2 
   4   chr4_58846061     HCab    C    T        1      2        2 
   4   chr4_58846061     HPrz    C    T        1      2        2 
   4   chr4_58846061     ZBoe    C    T        0      0        2 
   4   chr4_58846061     ZGre    C    T        0      0        2 
   4   chr4_58846061     ZHar    C    T        0      0        2 
   4   chr4_58846061   Sample    C    T        1      2        2 
   4   chr4_58854748     AAsi    G    A        0      0        2 
   4   chr4_58854748     AKia    G    A        0      0        2 
   4   chr4_58854748     AOna    G    A        0      0        2 
   4   chr4_58854748     ASom    G    A        1      2        2 
   4   chr4_58854748     HCab    G    A        0      0        2 
   4   chr4_58854748     HPrz    G    A        0      0        2 
   4   chr4_58854748     ZBoe    G    A        0      0        2 
   4   chr4_58854748     ZGre    G    A        0      0        2 
   4   chr4_58854748     ZHar    G    A        0      0        2 
   4   chr4_58854748   Sample    G    A        0      0        2 
   4   chr4_58858167     AAsi    G    A        1      2        2 
   4   chr4_58858167     AKia    G    A        0      0        2 
   4   chr4_58858167     AOna    G    A        0      0        2 
   4   chr4_58858167     ASom    G    A        1      2        2 
   4   chr4_58858167     HCab    G    A        0      0        2 
   4   chr4_58858167     HPrz    G    A        0      0        2 
   4   chr4_58858167     ZBoe    G    A        0      0        2 
   4   chr4_58858167     ZGre    G    A        0      0        2 
   4   chr4_58858167     ZHar    G    A        0      0        2 
   4   chr4_58858167   Sample    G    A        0      0        2 
   4   chr4_58861428     AAsi    C    T        1      2        2 
   4   chr4_58861428     AKia    C    T        0      0        2 
   4   chr4_58861428     AOna    C    T        0      0        2 
   4   chr4_58861428     ASom    C    T        1      2        2 
   4   chr4_58861428     HCab    C    T        0      0        2 
   4   chr4_58861428     HPrz    C    T        0      0        2 
   4   chr4_58861428     ZBoe    C    T        0      0        2 
   4   chr4_58861428     ZGre    C    T        0      0        2 
   4   chr4_58861428     ZHar    C    T        0      0        2 
   4   chr4_58861428   Sample    C    T        0      0        2 
   4   chr4_58864565     AAsi    T    C        0      0        2 
   4   chr4_58864565     AKia    T    C        0      0        2 
   4   chr4_58864565     AOna    T    C        0      0        2 
   4   chr4_58864565     ASom    T    C        0      0        2 
   4   chr4_58864565     HCab    T    C        1      2        2 
   4   chr4_58864565     HPrz    T    C        1      2        2 
   4   chr4_58864565     ZBoe    T    C        0      0        2 
   4   chr4_58864565     ZGre    T    C        0      0        2 
   4   chr4_58864565     ZHar    T    C        0      0        2 
   4   chr4_58864565   Sample    T    C        1      2        2 
   4   chr4_58869172     AAsi    C    T        0      0        2 
   4   chr4_58869172     AKia    C    T        0      0        2 
   4   chr4_58869172     AOna    C    T        0      0        2 
   4   chr4_58869172     ASom    C    T        0      0        2 
   4   chr4_58869172     HCab    C    T        0      0        2 
   4   chr4_58869172     HPrz    C    T        0      0        2 
   4   chr4_58869172     ZBoe    C    T        0      0        2 
   4   chr4_58869172     ZGre    C    T        0      0        2 
   4   chr4_58869172     ZHar    C    T        1      2        2 
   4   chr4_58869172   Sample    C    T        0      0        2 
   4   chr4_58874581     AAsi    T    G        0      0        2 
   4   chr4_58874581     AKia    T    G        0      0        2 
   4   chr4_58874581     AOna    T    G        0      0        2 
   4   chr4_58874581     ASom    T    G        0      0        2 
   4   chr4_58874581     HCab    T    G        0      0        2 
   4   chr4_58874581     HPrz    T    G        0      0        2 
   4   chr4_58874581     ZBoe    T    G        0      0        2 
   4   chr4_58874581     ZGre    T    G        0      0        2 
   4   chr4_58874581     ZHar    T    G        1      2        2 
   4   chr4_58874581   Sample    T    G        0      0        2 
   4   chr4_58877218     AAsi    A    C        0      0        2 
   4   chr4_58877218     AKia    A    C        0      0        2 
   4   chr4_58877218     AOna    A    C        0      0        2 
   4   chr4_58877218     ASom    A    C        0      0        2 
   4   chr4_58877218     HCab    A    C        1      2        2 
   4   chr4_58877218     HPrz    A    C      0.5      1        2 
   4   chr4_58877218     ZBoe    A    C        0      0        2 
   4   chr4_58877218     ZGre    A    C        0      0        2 
   4   chr4_58877218     ZHar    A    C        0      0        2 
   4   chr4_58877218   Sample    A    C        1      2        2 
   4   chr4_58882177     AAsi    G    A        0      0        2 
   4   chr4_58882177     AKia    G    A        0      0        2 
   4   chr4_58882177     AOna    G    A        0      0        2 
   4   chr4_58882177     ASom    G    A        0      0        2 
   4   chr4_58882177     HCab    G    A        0      0        2 
   4   chr4_58882177     HPrz    G    A        0      0        2 
   4   chr4_58882177     ZBoe    G    A        0      0        2 
   4   chr4_58882177     ZGre    G    A        1      2        2 
   4   chr4_58882177     ZHar    G    A        0      0        2 
   4   chr4_58882177   Sample    G    A        0      0        2 
   4   chr4_58882516     AAsi    A    G        0      0        2 
   4   chr4_58882516     AKia    A    G        0      0        2 
   4   chr4_58882516     AOna    A    G        0      0        2 
   4   chr4_58882516     ASom    A    G        0      0        2 
   4   chr4_58882516     HCab    A    G        0      0        2 
   4   chr4_58882516     HPrz    A    G        0      0        2 
   4   chr4_58882516     ZBoe    A    G        1      2        2 
   4   chr4_58882516     ZGre    A    G        0      0        2 
   4   chr4_58882516     ZHar    A    G        1      2        2 
   4   chr4_58882516   Sample    A    G        0      0        2 
   4   chr4_58885965     AAsi    A    G        0      0        2 
   4   chr4_58885965     AKia    A    G        0      0        2 
   4   chr4_58885965     AOna    A    G        0      0        2 
   4   chr4_58885965     ASom    A    G        0      0        2 
   4   chr4_58885965     HCab    A    G        0      0        2 
   4   chr4_58885965     HPrz    A    G        0      0        2 
   4   chr4_58885965     ZBoe    A    G        0      0        2 
   4   chr4_58885965     ZGre    A    G        1      2        2 
   4   chr4_58885965     ZHar    A    G        0      0        2 
   4   chr4_58885965   Sample    A    G        0      0        2 
   4   chr4_58886778     AAsi    A    G        0      0        2 
   4   chr4_58886778     AKia    A    G        0      0        2 
   4   chr4_58886778     AOna    A    G        0      0        2 
   4   chr4_58886778     ASom    A    G        0      0        2 
   4   chr4_58886778     HCab    A    G        0      0        2 
   4   chr4_58886778     HPrz    A    G      0.5      1        2 
   4   chr4_58886778     ZBoe    A    G        0      0        2 
   4   chr4_58886778     ZGre    A    G        0      0        2 
   4   chr4_58886778     ZHar    A    G        0      0        2 
   4   chr4_58886778   Sample    A    G        0      0        2 
   4   chr4_58905215     AAsi    T    C        0      0        2 
   4   chr4_58905215     AKia    T    C        0      0        2 
   4   chr4_58905215     AOna    T    C        0      0        2 
   4   chr4_58905215     ASom    T    C        1      2        2 
   4   chr4_58905215     HCab    T    C        0      0        2 
   4   chr4_58905215     HPrz    T    C        0      0        2 
   4   chr4_58905215     ZBoe    T    C        0      0        2 
   4   chr4_58905215     ZGre    T    C        0      0        2 
   4   chr4_58905215     ZHar    T    C        0      0        2 
   4   chr4_58905215   Sample    T    C        0      0        2 
   4   chr4_58905670     AAsi    C    T        0      0        2 
   4   chr4_58905670     AKia    C    T        0      0        2 
   4   chr4_58905670     AOna    C    T        0      0        2 
   4   chr4_58905670     ASom    C    T        1      2        2 
   4   chr4_58905670     HCab    C    T        0      0        2 
   4   chr4_58905670     HPrz    C    T        0      0        2 
   4   chr4_58905670     ZBoe    C    T        0      0        2 
   4   chr4_58905670     ZGre    C    T        0      0        2 
   4   chr4_58905670     ZHar    C    T        0      0        2 
   4   chr4_58905670   Sample    C    T        0      0        2 
   4   chr4_58907677     AAsi    A    G        0      0        2 
   4   chr4_58907677     AKia    A    G        0      0        2 
   4   chr4_58907677     AOna    A    G        0      0        2 
   4   chr4_58907677     ASom    A    G        0      0        2 
   4   chr4_58907677     HCab    A    G        0      0        2 
   4   chr4_58907677     HPrz    A    G        0      0        2 
   4   chr4_58907677     ZBoe    A    G        0      0        2 
   4   chr4_58907677     ZGre    A    G      0.5      1        2 
   4   chr4_58907677     ZHar    A    G        0      0        2 
   4   chr4_58907677   Sample    A    G        0      0        2 
   4   chr4_58917546     AAsi    G    A        1      2        2 
   4   chr4_58917546     AKia    G    A        0      0        2 
   4   chr4_58917546     AOna    G    A        0      0        2 
   4   chr4_58917546     ASom    G    A        0      0        2 
   4   chr4_58917546     HCab    G    A        0      0        2 
   4   chr4_58917546     HPrz    G    A        0      0        2 
   4   chr4_58917546     ZBoe    G    A        0      0        2 
   4   chr4_58917546     ZGre    G    A        0      0        2 
   4   chr4_58917546     ZHar    G    A        0      0        2 
   4   chr4_58917546   Sample    G    A        0      0        2 
   4   chr4_58920513     AAsi    C    T        0      0        2 
   4   chr4_58920513     AKia    C    T        0      0        2 
   4   chr4_58920513     AOna    C    T        0      0        2 
   4   chr4_58920513     ASom    C    T      0.5      1        2 
   4   chr4_58920513     HCab    C    T        0      0        2 
   4   chr4_58920513     HPrz    C    T        0      0        2 
   4   chr4_58920513     ZBoe    C    T        0      0        2 
   4   chr4_58920513     ZGre    C    T        0      0        2 
   4   chr4_58920513     ZHar    C    T        0      0        2 
   4   chr4_58920513   Sample    C    T        0      0        2 
   4   chr4_58931887     AAsi    C    G        0      0        2 
   4   chr4_58931887     AKia    C    G        0      0        2 
   4   chr4_58931887     AOna    C    G        0      0        2 
   4   chr4_58931887     ASom    C    G        0      0        2 
   4   chr4_58931887     HCab    C    G        1      2        2 
   4   chr4_58931887     HPrz    C    G        1      2        2 
   4   chr4_58931887     ZBoe    C    G        0      0        2 
   4   chr4_58931887     ZGre    C    G        0      0        2 
   4   chr4_58931887     ZHar    C    G        0      0        2 
   4   chr4_58931887   Sample    C    G        1      2        2 
   4   chr4_58937249     AAsi    G    A        0      0        2 
   4   chr4_58937249     AKia    G    A        0      0        2 
   4   chr4_58937249     AOna    G    A        0      0        2 
   4   chr4_58937249     ASom    G    A        0      0        2 
   4   chr4_58937249     HCab    G    A        1      2        2 
   4   chr4_58937249     HPrz    G    A        1      2        2 
   4   chr4_58937249     ZBoe    G    A        0      0        2 
   4   chr4_58937249     ZGre    G    A        0      0        2 
   4   chr4_58937249     ZHar    G    A        0      0        2 
   4   chr4_58937249   Sample    G    A        1      2        2 
   4   chr4_58945215     AAsi    A    G        0      0        2 
   4   chr4_58945215     AKia    A    G        0      0        2 
   4   chr4_58945215     AOna    A    G      0.5      1        2 
   4   chr4_58945215     ASom    A    G        0      0        2 
   4   chr4_58945215     HCab    A    G        0      0        2 
   4   chr4_58945215     HPrz    A    G        0      0        2 
   4   chr4_58945215     ZBoe    A    G        0      0        2 
   4   chr4_58945215     ZGre    A    G        0      0        2 
   4   chr4_58945215     ZHar    A    G        0      0        2 
   4   chr4_58945215   Sample    A    G        0      0        2 
   4   chr4_58954735     AAsi    G    C        0      0        2 
   4   chr4_58954735     AKia    G    C        0      0        2 
   4   chr4_58954735     AOna    G    C        0      0        2 
   4   chr4_58954735     ASom    G    C        0      0        2 
   4   chr4_58954735     HCab    G    C        0      0        2 
   4   chr4_58954735     HPrz    G    C        0      0        2 
   4   chr4_58954735     ZBoe    G    C      0.5      1        2 
   4   chr4_58954735     ZGre    G    C        0      0        2 
   4   chr4_58954735     ZHar    G    C        0      0        2 
   4   chr4_58954735   Sample    G    C        0      0        2 
   4   chr4_58955046     AAsi    A    G        0      0        2 
   4   chr4_58955046     AKia    A    G        0      0        2 
   4   chr4_58955046     AOna    A    G        0      0        2 
   4   chr4_58955046     ASom    A    G        0      0        2 
   4   chr4_58955046     HCab    A    G        0      0        2 
   4   chr4_58955046     HPrz    A    G        0      0        2 
   4   chr4_58955046     ZBoe    A    G        0      0        2 
   4   chr4_58955046     ZGre    A    G        0      0        2 
   4   chr4_58955046     ZHar    A    G      0.5      1        2 
   4   chr4_58955046   Sample    A    G        0      0        2 
   4   chr4_58968499     AAsi    A    T        0      0        2 
   4   chr4_58968499     AKia    A    T        0      0        2 
   4   chr4_58968499     AOna    A    T      0.5      1        2 
   4   chr4_58968499     ASom    A    T        0      0        2 
   4   chr4_58968499     HCab    A    T        0      0        2 
   4   chr4_58968499     HPrz    A    T        0      0        2 
   4   chr4_58968499     ZBoe    A    T        0      0        2 
   4   chr4_58968499     ZGre    A    T        0      0        2 
   4   chr4_58968499     ZHar    A    T        0      0        2 
   4   chr4_58968499   Sample    A    T        0      0        2 
   4   chr4_58975530     AAsi    G    T        0      0        2 
   4   chr4_58975530     AKia    G    T        0      0        2 
   4   chr4_58975530     AOna    G    T        0      0        2 
   4   chr4_58975530     ASom    G    T        0      0        2 
   4   chr4_58975530     HCab    G    T        0      0        2 
   4   chr4_58975530     HPrz    G    T        0      0        2 
   4   chr4_58975530     ZBoe    G    T      0.5      1        2 
   4   chr4_58975530     ZGre    G    T        0      0        2 
   4   chr4_58975530     ZHar    G    T        0      0        2 
   4   chr4_58975530   Sample    G    T        0      0        2 
   4   chr4_58986647     AAsi    C    A        0      0        2 
   4   chr4_58986647     AKia    C    A        0      0        2 
   4   chr4_58986647     AOna    C    A        0      0        2 
   4   chr4_58986647     ASom    C    A        0      0        2 
   4   chr4_58986647     HCab    C    A        1      2        2 
   4   chr4_58986647     HPrz    C    A        1      2        2 
   4   chr4_58986647     ZBoe    C    A        0      0        2 
   4   chr4_58986647     ZGre    C    A        0      0        2 
   4   chr4_58986647     ZHar    C    A        0      0        2 
   4   chr4_58986647   Sample    C    A        1      2        2 
   4   chr4_58990838     AAsi    A    C        0      0        2 
   4   chr4_58990838     AKia    A    C        0      0        2 
   4   chr4_58990838     AOna    A    C        0      0        2 
   4   chr4_58990838     ASom    A    C        0      0        2 
   4   chr4_58990838     HCab    A    C        0      0        2 
   4   chr4_58990838     HPrz    A    C        0      0        2 
   4   chr4_58990838     ZBoe    A    C        1      2        2 
   4   chr4_58990838     ZGre    A    C        0      0        2 
   4   chr4_58990838     ZHar    A    C        0      0        2 
   4   chr4_58990838   Sample    A    C        0      0        2 
   4   chr4_58992506     AAsi    C    A        0      0        2 
   4   chr4_58992506     AKia    C    A        0      0        2 
   4   chr4_58992506     AOna    C    A        0      0        2 
   4   chr4_58992506     ASom    C    A        0      0        2 
   4   chr4_58992506     HCab    C    A        0      0        2 
   4   chr4_58992506     HPrz    C    A        0      0        2 
   4   chr4_58992506     ZBoe    C    A        0      0        2 
   4   chr4_58992506     ZGre    C    A      0.5      1        2 
   4   chr4_58992506     ZHar    C    A        0      0        2 
   4   chr4_58992506   Sample    C    A        0      0        2 
   4   chr4_59002440     AAsi    A    G        0      0        2 
   4   chr4_59002440     AKia    A    G        0      0        2 
   4   chr4_59002440     AOna    A    G        0      0        2 
   4   chr4_59002440     ASom    A    G        0      0        2 
   4   chr4_59002440     HCab    A    G      0.5      1        2 
   4   chr4_59002440     HPrz    A    G        0      0        2 
   4   chr4_59002440     ZBoe    A    G        0      0        2 
   4   chr4_59002440     ZGre    A    G        0      0        2 
   4   chr4_59002440     ZHar    A    G        0      0        2 
   4   chr4_59002440   Sample    A    G        0      0        2 
   4   chr4_59003375     AAsi    T    C        0      0        2 
   4   chr4_59003375     AKia    T    C        0      0        2 
   4   chr4_59003375     AOna    T    C        0      0        2 
   4   chr4_59003375     ASom    T    C        0      0        2 
   4   chr4_59003375     HCab    T    C        0      0        2 
   4   chr4_59003375     HPrz    T    C        0      0        2 
   4   chr4_59003375     ZBoe    T    C      0.5      1        2 
   4   chr4_59003375     ZGre    T    C        0      0        2 
   4   chr4_59003375     ZHar    T    C        0      0        2 
   4   chr4_59003375   Sample    T    C        0      0        2 
   4   chr4_59011932     AAsi    A    G        0      0        2 
   4   chr4_59011932     AKia    A    G        0      0        2 
   4   chr4_59011932     AOna    A    G        0      0        2 
   4   chr4_59011932     ASom    A    G        0      0        2 
   4   chr4_59011932     HCab    A    G        0      0        2 
   4   chr4_59011932     HPrz    A    G        0      0        2 
   4   chr4_59011932     ZBoe    A    G      0.5      1        2 
   4   chr4_59011932     ZGre    A    G        0      0        2 
   4   chr4_59011932     ZHar    A    G        0      0        2 
   4   chr4_59011932   Sample    A    G        0      0        2 
   4   chr4_59016730     AAsi    C    T        0      0        2 
   4   chr4_59016730     AKia    C    T        0      0        2 
   4   chr4_59016730     AOna    C    T        0      0        2 
   4   chr4_59016730     ASom    C    T        0      0        2 
   4   chr4_59016730     HCab    C    T        0      0        2 
   4   chr4_59016730     HPrz    C    T        0      0        2 
   4   chr4_59016730     ZBoe    C    T        0      0        2 
   4   chr4_59016730     ZGre    C    T        1      2        2 
   4   chr4_59016730     ZHar    C    T        0      0        2 
   4   chr4_59016730   Sample    C    T        0      0        2 
   4   chr4_59020450     AAsi    A    G        0      0        2 
   4   chr4_59020450     AKia    A    G        0      0        2 
   4   chr4_59020450     AOna    A    G        0      0        2 
   4   chr4_59020450     ASom    A    G        0      0        2 
   4   chr4_59020450     HCab    A    G        1      2        2 
   4   chr4_59020450     HPrz    A    G        1      2        2 
   4   chr4_59020450     ZBoe    A    G        0      0        2 
   4   chr4_59020450     ZGre    A    G        0      0        2 
   4   chr4_59020450     ZHar    A    G        0      0        2 
   4   chr4_59020450   Sample    A    G        1      2        2 
   4   chr4_59020765     AAsi    G    A        0      0        2 
   4   chr4_59020765     AKia    G    A        0      0        2 
   4   chr4_59020765     AOna    G    A        0      0        2 
   4   chr4_59020765     ASom    G    A        0      0        2 
   4   chr4_59020765     HCab    G    A      0.5      1        2 
   4   chr4_59020765     HPrz    G    A        0      0        2 
   4   chr4_59020765     ZBoe    G    A        0      0        2 
   4   chr4_59020765     ZGre    G    A        0      0        2 
   4   chr4_59020765     ZHar    G    A        0      0        2 
   4   chr4_59020765   Sample    G    A        1      2        2 
   4   chr4_59021067     AAsi    G    T        0      0        2 
   4   chr4_59021067     AKia    G    T        0      0        2 
   4   chr4_59021067     AOna    G    T        0      0        2 
   4   chr4_59021067     ASom    G    T        0      0        2 
   4   chr4_59021067     HCab    G    T        1      2        2 
   4   chr4_59021067     HPrz    G    T        1      2        2 
   4   chr4_59021067     ZBoe    G    T        0      0        2 
   4   chr4_59021067     ZGre    G    T        0      0        2 
   4   chr4_59021067     ZHar    G    T        0      0        2 
   4   chr4_59021067   Sample    G    T        1      2        2 
   4   chr4_59024131     AAsi    G    C        0      0        2 
   4   chr4_59024131     AKia    G    C        0      0        2 
   4   chr4_59024131     AOna    G    C        0      0        2 
   4   chr4_59024131     ASom    G    C        0      0        2 
   4   chr4_59024131     HCab    G    C        0      0        2 
   4   chr4_59024131     HPrz    G    C        1      2        2 
   4   chr4_59024131     ZBoe    G    C        0      0        2 
   4   chr4_59024131     ZGre    G    C        0      0        2 
   4   chr4_59024131     ZHar    G    C        0      0        2 
   4   chr4_59024131   Sample    G    C        0      0        2 
   4   chr4_59027481     AAsi    C    T        0      0        2 
   4   chr4_59027481     AKia    C    T        0      0        2 
   4   chr4_59027481     AOna    C    T        0      0        2 
   4   chr4_59027481     ASom    C    T        0      0        2 
   4   chr4_59027481     HCab    C    T      0.5      1        2 
   4   chr4_59027481     HPrz    C    T        1      2        2 
   4   chr4_59027481     ZBoe    C    T        0      0        2 
   4   chr4_59027481     ZGre    C    T        0      0        2 
   4   chr4_59027481     ZHar    C    T        0      0        2 
   4   chr4_59027481   Sample    C    T        1      2        2 
   4   chr4_59036552     AAsi    A    G        0      0        2 
   4   chr4_59036552     AKia    A    G        0      0        2 
   4   chr4_59036552     AOna    A    G      0.5      1        2 
   4   chr4_59036552     ASom    A    G        0      0        2 
   4   chr4_59036552     HCab    A    G        0      0        2 
   4   chr4_59036552     HPrz    A    G        0      0        2 
   4   chr4_59036552     ZBoe    A    G        0      0        2 
   4   chr4_59036552     ZGre    A    G        0      0        2 
   4   chr4_59036552     ZHar    A    G        0      0        2 
   4   chr4_59036552   Sample    A    G        0      0        2 
   4   chr4_59043017     AAsi    T    C      0.5      1        2 
   4   chr4_59043017     AKia    T    C        0      0        2 
   4   chr4_59043017     AOna    T    C        0      0        2 
   4   chr4_59043017     ASom    T    C        0      0        2 
   4   chr4_59043017     HCab    T    C        0      0        2 
   4   chr4_59043017     HPrz    T    C        0      0        2 
   4   chr4_59043017     ZBoe    T    C        0      0        2 
   4   chr4_59043017     ZGre    T    C        0      0        2 
   4   chr4_59043017     ZHar    T    C        0      0        2 
   4   chr4_59043017   Sample    T    C        0      0        2 
   4   chr4_59055687     AAsi    T    A        0      0        2 
   4   chr4_59055687     AKia    T    A        0      0        2 
   4   chr4_59055687     AOna    T    A        0      0        2 
   4   chr4_59055687     ASom    T    A        1      2        2 
   4   chr4_59055687     HCab    T    A        0      0        2 
   4   chr4_59055687     HPrz    T    A        0      0        2 
   4   chr4_59055687     ZBoe    T    A        0      0        2 
   4   chr4_59055687     ZGre    T    A        0      0        2 
   4   chr4_59055687     ZHar    T    A        0      0        2 
   4   chr4_59055687   Sample    T    A        0      0        2 
   4   chr4_59068653     AAsi    A    T        0      0        2 
   4   chr4_59068653     AKia    A    T        0      0        2 
   4   chr4_59068653     AOna    A    T        0      0        2 
   4   chr4_59068653     ASom    A    T        0      0        2 
   4   chr4_59068653     HCab    A    T        1      2        2 
   4   chr4_59068653     HPrz    A    T        1      2        2 
   4   chr4_59068653     ZBoe    A    T        0      0        2 
   4   chr4_59068653     ZGre    A    T        0      0        2 
   4   chr4_59068653     ZHar    A    T        0      0        2 
   4   chr4_59068653   Sample    A    T        1      2        2 
   4   chr4_59074264     AAsi    G    A        0      0        2 
   4   chr4_59074264     AKia    G    A        0      0        2 
   4   chr4_59074264     AOna    G    A        0      0        2 
   4   chr4_59074264     ASom    G    A        0      0        2 
   4   chr4_59074264     HCab    G    A        1      2        2 
   4   chr4_59074264     HPrz    G    A        1      2        2 
   4   chr4_59074264     ZBoe    G    A        0      0        2 
   4   chr4_59074264     ZGre    G    A        0      0        2 
   4   chr4_59074264     ZHar    G    A        0      0        2 
   4   chr4_59074264   Sample    G    A        1      2        2 
   4   chr4_59074701     AAsi    G    A        0      0        2 
   4   chr4_59074701     AKia    G    A        0      0        2 
   4   chr4_59074701     AOna    G    A      0.5      1        2 
   4   chr4_59074701     ASom    G    A        0      0        2 
   4   chr4_59074701     HCab    G    A        0      0        2 
   4   chr4_59074701     HPrz    G    A        0      0        2 
   4   chr4_59074701     ZBoe    G    A        0      0        2 
   4   chr4_59074701     ZGre    G    A        0      0        2 
   4   chr4_59074701     ZHar    G    A        0      0        2 
   4   chr4_59074701   Sample    G    A        0      0        2 
   4   chr4_59081240     AAsi    T    C        0      0        2 
   4   chr4_59081240     AKia    T    C        0      0        2 
   4   chr4_59081240     AOna    T    C      0.5      1        2 
   4   chr4_59081240     ASom    T    C        0      0        2 
   4   chr4_59081240     HCab    T    C        0      0        2 
   4   chr4_59081240     HPrz    T    C        0      0        2 
   4   chr4_59081240     ZBoe    T    C        0      0        2 
   4   chr4_59081240     ZGre    T    C        0      0        2 
   4   chr4_59081240     ZHar    T    C        0      0        2 
   4   chr4_59081240   Sample    T    C        0      0        2 
   4   chr4_59083361     AAsi    A    G        0      0        2 
   4   chr4_59083361     AKia    A    G        0      0        2 
   4   chr4_59083361     AOna    A    G        0      0        2 
   4   chr4_59083361     ASom    A    G        0      0        2 
   4   chr4_59083361     HCab    A    G        0      0        2 
   4   chr4_59083361     HPrz    A    G        0      0        2 
   4   chr4_59083361     ZBoe    A    G        0      0        2 
   4   chr4_59083361     ZGre    A    G        1      2        2 
   4   chr4_59083361     ZHar    A    G        0      0        2 
   4   chr4_59083361   Sample    A    G        0      0        2 
   4   chr4_59083808     AAsi    T    C        0      0        2 
   4   chr4_59083808     AKia    T    C        0      0        2 
   4   chr4_59083808     AOna    T    C      0.5      1        2 
   4   chr4_59083808     ASom    T    C        0      0        2 
   4   chr4_59083808     HCab    T    C        0      0        2 
   4   chr4_59083808     HPrz    T    C        0      0        2 
   4   chr4_59083808     ZBoe    T    C        0      0        2 
   4   chr4_59083808     ZGre    T    C        0      0        2 
   4   chr4_59083808     ZHar    T    C        0      0        2 
   4   chr4_59083808   Sample    T    C        0      0        2 
   4   chr4_59084358     AAsi    C    T        0      0        2 
   4   chr4_59084358     AKia    C    T        0      0        2 
   4   chr4_59084358     AOna    C    T        0      0        2 
   4   chr4_59084358     ASom    C    T        0      0        2 
   4   chr4_59084358     HCab    C    T      0.5      1        2 
   4   chr4_59084358     HPrz    C    T        0      0        2 
   4   chr4_59084358     ZBoe    C    T        0      0        2 
   4   chr4_59084358     ZGre    C    T        0      0        2 
   4   chr4_59084358     ZHar    C    T        0      0        2 
   4   chr4_59084358   Sample    C    T        0      0        2 
   4   chr4_59086234     AAsi    C    G        0      0        2 
   4   chr4_59086234     AKia    C    G        0      0        2 
   4   chr4_59086234     AOna    C    G        0      0        2 
   4   chr4_59086234     ASom    C    G      0.5      1        2 
   4   chr4_59086234     HCab    C    G        0      0        2 
   4   chr4_59086234     HPrz    C    G        0      0        2 
   4   chr4_59086234     ZBoe    C    G        0      0        2 
   4   chr4_59086234     ZGre    C    G        0      0        2 
   4   chr4_59086234     ZHar    C    G        0      0        2 
   4   chr4_59086234   Sample    C    G        0      0        2 
   4   chr4_59092034     AAsi    T    C        0      0        2 
   4   chr4_59092034     AKia    T    C        0      0        2 
   4   chr4_59092034     AOna    T    C        0      0        2 
   4   chr4_59092034     ASom    T    C      0.5      1        2 
   4   chr4_59092034     HCab    T    C        0      0        2 
   4   chr4_59092034     HPrz    T    C        0      0        2 
   4   chr4_59092034     ZBoe    T    C        0      0        2 
   4   chr4_59092034     ZGre    T    C        0      0        2 
   4   chr4_59092034     ZHar    T    C        0      0        2 
   4   chr4_59092034   Sample    T    C        0      0        2 
   4   chr4_59092493     AAsi    G    T        0      0        2 
   4   chr4_59092493     AKia    G    T        0      0        2 
   4   chr4_59092493     AOna    G    T        0      0        2 
   4   chr4_59092493     ASom    G    T        0      0        2 
   4   chr4_59092493     HCab    G    T        0      0        2 
   4   chr4_59092493     HPrz    G    T        1      2        2 
   4   chr4_59092493     ZBoe    G    T        0      0        2 
   4   chr4_59092493     ZGre    G    T        0      0        2 
   4   chr4_59092493     ZHar    G    T        0      0        2 
   4   chr4_59092493   Sample    G    T        1      2        2 
   4   chr4_59092641     AAsi    C    T        0      0        2 
   4   chr4_59092641     AKia    C    T        0      0        2 
   4   chr4_59092641     AOna    C    T        0      0        2 
   4   chr4_59092641     ASom    C    T        0      0        2 
   4   chr4_59092641     HCab    C    T        1      2        2 
   4   chr4_59092641     HPrz    C    T        1      2        2 
   4   chr4_59092641     ZBoe    C    T        0      0        2 
   4   chr4_59092641     ZGre    C    T        0      0        2 
   4   chr4_59092641     ZHar    C    T        0      0        2 
   4   chr4_59092641   Sample    C    T        1      2        2 
   4   chr4_59093542     AAsi    A    G        0      0        2 
   4   chr4_59093542     AKia    A    G        0      0        2 
   4   chr4_59093542     AOna    A    G        0      0        2 
   4   chr4_59093542     ASom    A    G        0      0        2 
   4   chr4_59093542     HCab    A    G      0.5      1        2 
   4   chr4_59093542     HPrz    A    G        0      0        2 
   4   chr4_59093542     ZBoe    A    G        0      0        2 
   4   chr4_59093542     ZGre    A    G        0      0        2 
   4   chr4_59093542     ZHar    A    G        0      0        2 
   4   chr4_59093542   Sample    A    G        0      0        2 
   4   chr4_59100283     AAsi    A    G        0      0        2 
   4   chr4_59100283     AKia    A    G        0      0        2 
   4   chr4_59100283     AOna    A    G        0      0        2 
   4   chr4_59100283     ASom    A    G        0      0        2 
   4   chr4_59100283     HCab    A    G        1      2        2 
   4   chr4_59100283     HPrz    A    G        0      0        2 
   4   chr4_59100283     ZBoe    A    G        0      0        2 
   4   chr4_59100283     ZGre    A    G        0      0        2 
   4   chr4_59100283     ZHar    A    G        0      0        2 
   4   chr4_59100283   Sample    A    G        0      0        2 
   4   chr4_59108895     AAsi    A    C        0      0        2 
   4   chr4_59108895     AKia    A    C        0      0        2 
   4   chr4_59108895     AOna    A    C        0      0        2 
   4   chr4_59108895     ASom    A    C        0      0        2 
   4   chr4_59108895     HCab    A    C        1      2        2 
   4   chr4_59108895     HPrz    A    C        1      2        2 
   4   chr4_59108895     ZBoe    A    C        0      0        2 
   4   chr4_59108895     ZGre    A    C        0      0        2 
   4   chr4_59108895     ZHar    A    C        0      0        2 
   4   chr4_59108895   Sample    A    C        1      2        2 
   4   chr4_59109980     AAsi    T    C      0.5      1        2 
   4   chr4_59109980     AKia    T    C        0      0        2 
   4   chr4_59109980     AOna    T    C        0      0        2 
   4   chr4_59109980     ASom    T    C        0      0        2 
   4   chr4_59109980     HCab    T    C        0      0        2 
   4   chr4_59109980     HPrz    T    C        0      0        2 
   4   chr4_59109980     ZBoe    T    C        0      0        2 
   4   chr4_59109980     ZGre    T    C        0      0        2 
   4   chr4_59109980     ZHar    T    C        0      0        2 
   4   chr4_59109980   Sample    T    C        0      0        2 
   4   chr4_59110916     AAsi    G    A        0      0        2 
   4   chr4_59110916     AKia    G    A        0      0        2 
   4   chr4_59110916     AOna    G    A        0      0        2 
   4   chr4_59110916     ASom    G    A        0      0        2 
   4   chr4_59110916     HCab    G    A        1      2        2 
   4   chr4_59110916     HPrz    G    A        1      2        2 
   4   chr4_59110916     ZBoe    G    A        0      0        2 
   4   chr4_59110916     ZGre    G    A        0      0        2 
   4   chr4_59110916     ZHar    G    A        0      0        2 
   4   chr4_59110916   Sample    G    A        1      2        2 
   4   chr4_59111017     AAsi    G    C        0      0        2 
   4   chr4_59111017     AKia    G    C        0      0        2 
   4   chr4_59111017     AOna    G    C        0      0        2 
   4   chr4_59111017     ASom    G    C        0      0        2 
   4   chr4_59111017     HCab    G    C        1      2        2 
   4   chr4_59111017     HPrz    G    C        1      2        2 
   4   chr4_59111017     ZBoe    G    C        0      0        2 
   4   chr4_59111017     ZGre    G    C        0      0        2 
   4   chr4_59111017     ZHar    G    C        0      0        2 
   4   chr4_59111017   Sample    G    C        1      2        2 
   4   chr4_59113461     AAsi    C    T        0      0        2 
   4   chr4_59113461     AKia    C    T        0      0        2 
   4   chr4_59113461     AOna    C    T        0      0        2 
   4   chr4_59113461     ASom    C    T        0      0        2 
   4   chr4_59113461     HCab    C    T      0.5      1        2 
   4   chr4_59113461     HPrz    C    T        0      0        2 
   4   chr4_59113461     ZBoe    C    T        0      0        2 
   4   chr4_59113461     ZGre    C    T        0      0        2 
   4   chr4_59113461     ZHar    C    T        0      0        2 
   4   chr4_59113461   Sample    C    T        0      0        2 
   4   chr4_59118177     AAsi    T    G        0      0        2 
   4   chr4_59118177     AKia    T    G        1      2        2 
   4   chr4_59118177     AOna    T    G        0      0        2 
   4   chr4_59118177     ASom    T    G        0      0        2 
   4   chr4_59118177     HCab    T    G        0      0        2 
   4   chr4_59118177     HPrz    T    G        0      0        2 
   4   chr4_59118177     ZBoe    T    G        0      0        2 
   4   chr4_59118177     ZGre    T    G        0      0        2 
   4   chr4_59118177     ZHar    T    G        0      0        2 
   4   chr4_59118177   Sample    T    G        0      0        2 
   4   chr4_59118312     AAsi    T    C        0      0        2 
   4   chr4_59118312     AKia    T    C        0      0        2 
   4   chr4_59118312     AOna    T    C      0.5      1        2 
   4   chr4_59118312     ASom    T    C        0      0        2 
   4   chr4_59118312     HCab    T    C        0      0        2 
   4   chr4_59118312     HPrz    T    C        0      0        2 
   4   chr4_59118312     ZBoe    T    C        0      0        2 
   4   chr4_59118312     ZGre    T    C        0      0        2 
   4   chr4_59118312     ZHar    T    C        0      0        2 
   4   chr4_59118312   Sample    T    C        0      0        2 
   4   chr4_59120407     AAsi    C    T        1      2        2 
   4   chr4_59120407     AKia    C    T        1      2        2 
   4   chr4_59120407     AOna    C    T        0      0        2 
   4   chr4_59120407     ASom    C    T        1      2        2 
   4   chr4_59120407     HCab    C    T        0      0        2 
   4   chr4_59120407     HPrz    C    T        0      0        2 
   4   chr4_59120407     ZBoe    C    T        0      0        2 
   4   chr4_59120407     ZGre    C    T        0      0        2 
   4   chr4_59120407     ZHar    C    T        0      0        2 
   4   chr4_59120407   Sample    C    T        0      0        2 
   4   chr4_59126074     AAsi    G    C        0      0        2 
   4   chr4_59126074     AKia    G    C        0      0        2 
   4   chr4_59126074     AOna    G    C        0      0        2 
   4   chr4_59126074     ASom    G    C      0.5      1        2 
   4   chr4_59126074     HCab    G    C        0      0        2 
   4   chr4_59126074     HPrz    G    C        0      0        2 
   4   chr4_59126074     ZBoe    G    C        0      0        2 
   4   chr4_59126074     ZGre    G    C        0      0        2 
   4   chr4_59126074     ZHar    G    C        0      0        2 
   4   chr4_59126074   Sample    G    C        0      0        2 
   4   chr4_59127651     AAsi    A    G        0      0        2 
   4   chr4_59127651     AKia    A    G        0      0        2 
   4   chr4_59127651     AOna    A    G        0      0        2 
   4   chr4_59127651     ASom    A    G        0      0        2 
   4   chr4_59127651     HCab    A    G      0.5      1        2 
   4   chr4_59127651     HPrz    A    G        0      0        2 
   4   chr4_59127651     ZBoe    A    G        0      0        2 
   4   chr4_59127651     ZGre    A    G        0      0        2 
   4   chr4_59127651     ZHar    A    G        0      0        2 
   4   chr4_59127651   Sample    A    G        0      0        2 
   4   chr4_59136650     AAsi    A    G        0      0        2 
   4   chr4_59136650     AKia    A    G        0      0        2 
   4   chr4_59136650     AOna    A    G        0      0        2 
   4   chr4_59136650     ASom    A    G        0      0        2 
   4   chr4_59136650     HCab    A    G        0      0        2 
   4   chr4_59136650     HPrz    A    G        0      0        2 
   4   chr4_59136650     ZBoe    A    G        1      2        2 
   4   chr4_59136650     ZGre    A    G        1      2        2 
   4   chr4_59136650     ZHar    A    G        1      2        2 
   4   chr4_59136650   Sample    A    G        0      0        2 
   4   chr4_59137803     AAsi    G    T        0      0        2 
   4   chr4_59137803     AKia    G    T        1      2        2 
   4   chr4_59137803     AOna    G    T        1      2        2 
   4   chr4_59137803     ASom    G    T        0      0        2 
   4   chr4_59137803     HCab    G    T        0      0        2 
   4   chr4_59137803     HPrz    G    T        0      0        2 
   4   chr4_59137803     ZBoe    G    T        0      0        2 
   4   chr4_59137803     ZGre    G    T        0      0        2 
   4   chr4_59137803     ZHar    G    T        0      0        2 
   4   chr4_59137803   Sample    G    T        0      0        2 
   4   chr4_59143941     AAsi    A    G        0      0        2 
   4   chr4_59143941     AKia    A    G        0      0        2 
   4   chr4_59143941     AOna    A    G        0      0        2 
   4   chr4_59143941     ASom    A    G        0      0        2 
   4   chr4_59143941     HCab    A    G        1      2        2 
   4   chr4_59143941     HPrz    A    G        1      2        2 
   4   chr4_59143941     ZBoe    A    G        0      0        2 
   4   chr4_59143941     ZGre    A    G        0      0        2 
   4   chr4_59143941     ZHar    A    G        0      0        2 
   4   chr4_59143941   Sample    A    G        1      2        2 
   4   chr4_59144915     AAsi    C    T        0      0        2 
   4   chr4_59144915     AKia    C    T        0      0        2 
   4   chr4_59144915     AOna    C    T        0      0        2 
   4   chr4_59144915     ASom    C    T        0      0        2 
   4   chr4_59144915     HCab    C    T        0      0        2 
   4   chr4_59144915     HPrz    C    T        1      2        2 
   4   chr4_59144915     ZBoe    C    T        0      0        2 
   4   chr4_59144915     ZGre    C    T        0      0        2 
   4   chr4_59144915     ZHar    C    T        0      0        2 
   4   chr4_59144915   Sample    C    T        0      0        2 
   4   chr4_59146170     AAsi    C    G        0      0        2 
   4   chr4_59146170     AKia    C    G        0      0        2 
   4   chr4_59146170     AOna    C    G        0      0        2 
   4   chr4_59146170     ASom    C    G        1      2        2 
   4   chr4_59146170     HCab    C    G        0      0        2 
   4   chr4_59146170     HPrz    C    G        0      0        2 
   4   chr4_59146170     ZBoe    C    G        0      0        2 
   4   chr4_59146170     ZGre    C    G        0      0        2 
   4   chr4_59146170     ZHar    C    G        0      0        2 
   4   chr4_59146170   Sample    C    G        0      0        2 
   4   chr4_59146268     AAsi    G    C        0      0        2 
   4   chr4_59146268     AKia    G    C        0      0        2 
   4   chr4_59146268     AOna    G    C        0      0        2 
   4   chr4_59146268     ASom    G    C        0      0        2 
   4   chr4_59146268     HCab    G    C        1      2        2 
   4   chr4_59146268     HPrz    G    C        1      2        2 
   4   chr4_59146268     ZBoe    G    C        0      0        2 
   4   chr4_59146268     ZGre    G    C        0      0        2 
   4   chr4_59146268     ZHar    G    C        0      0        2 
   4   chr4_59146268   Sample    G    C        1      2        2 
   4   chr4_59146298     AAsi    C    T        0      0        2 
   4   chr4_59146298     AKia    C    T        0      0        2 
   4   chr4_59146298     AOna    C    T        0      0        2 
   4   chr4_59146298     ASom    C    T        0      0        2 
   4   chr4_59146298     HCab    C    T        1      2        2 
   4   chr4_59146298     HPrz    C    T        1      2        2 
   4   chr4_59146298     ZBoe    C    T        0      0        2 
   4   chr4_59146298     ZGre    C    T        0      0        2 
   4   chr4_59146298     ZHar    C    T        0      0        2 
   4   chr4_59146298   Sample    C    T        1      2        2 
   4   chr4_59146529     AAsi    G    T        0      0        2 
   4   chr4_59146529     AKia    G    T        0      0        2 
   4   chr4_59146529     AOna    G    T        0      0        2 
   4   chr4_59146529     ASom    G    T        0      0        2 
   4   chr4_59146529     HCab    G    T        0      0        2 
   4   chr4_59146529     HPrz    G    T        0      0        2 
   4   chr4_59146529     ZBoe    G    T      0.5      1        2 
   4   chr4_59146529     ZGre    G    T        0      0        2 
   4   chr4_59146529     ZHar    G    T        0      0        2 
   4   chr4_59146529   Sample    G    T        0      0        2 
   4   chr4_59174868     AAsi    C    T        0      0        2 
   4   chr4_59174868     AKia    C    T        0      0        2 
   4   chr4_59174868     AOna    C    T        0      0        2 
   4   chr4_59174868     ASom    C    T        0      0        2 
   4   chr4_59174868     HCab    C    T        1      2        2 
   4   chr4_59174868     HPrz    C    T        1      2        2 
   4   chr4_59174868     ZBoe    C    T        0      0        2 
   4   chr4_59174868     ZGre    C    T        0      0        2 
   4   chr4_59174868     ZHar    C    T        0      0        2 
   4   chr4_59174868   Sample    C    T        1      2        2 
   4   chr4_59181543     AAsi    A    G        0      0        2 
   4   chr4_59181543     AKia    A    G      0.5      1        2 
   4   chr4_59181543     AOna    A    G        0      0        2 
   4   chr4_59181543     ASom    A    G        0      0        2 
   4   chr4_59181543     HCab    A    G        0      0        2 
   4   chr4_59181543     HPrz    A    G        0      0        2 
   4   chr4_59181543     ZBoe    A    G        0      0        2 
   4   chr4_59181543     ZGre    A    G        0      0        2 
   4   chr4_59181543     ZHar    A    G        0      0        2 
   4   chr4_59181543   Sample    A    G        0      0        2 
   4   chr4_59185983     AAsi    A    G        0      0        2 
   4   chr4_59185983     AKia    A    G        0      0        2 
   4   chr4_59185983     AOna    A    G        0      0        2 
   4   chr4_59185983     ASom    A    G        0      0        2 
   4   chr4_59185983     HCab    A    G        0      0        2 
   4   chr4_59185983     HPrz    A    G        0      0        2 
   4   chr4_59185983     ZBoe    A    G        0      0        2 
   4   chr4_59185983     ZGre    A    G        1      2        2 
   4   chr4_59185983     ZHar    A    G        0      0        2 
   4   chr4_59185983   Sample    A    G        0      0        2 
   4   chr4_59189893     AAsi    C    T        0      0        2 
   4   chr4_59189893     AKia    C    T        0      0        2 
   4   chr4_59189893     AOna    C    T        0      0        2 
   4   chr4_59189893     ASom    C    T        0      0        2 
   4   chr4_59189893     HCab    C    T        1      2        2 
   4   chr4_59189893     HPrz    C    T        1      2        2 
   4   chr4_59189893     ZBoe    C    T        0      0        2 
   4   chr4_59189893     ZGre    C    T        0      0        2 
   4   chr4_59189893     ZHar    C    T        0      0        2 
   4   chr4_59189893   Sample    C    T        1      2        2 
   4   chr4_59196402     AAsi    G    C        0      0        2 
   4   chr4_59196402     AKia    G    C      0.5      1        2 
   4   chr4_59196402     AOna    G    C        0      0        2 
   4   chr4_59196402     ASom    G    C        0      0        2 
   4   chr4_59196402     HCab    G    C        0      0        2 
   4   chr4_59196402     HPrz    G    C        0      0        2 
   4   chr4_59196402     ZBoe    G    C        0      0        2 
   4   chr4_59196402     ZGre    G    C        0      0        2 
   4   chr4_59196402     ZHar    G    C        0      0        2 
   4   chr4_59196402   Sample    G    C        0      0        2 
   4   chr4_59198622     AAsi    C    G        0      0        2 
   4   chr4_59198622     AKia    C    G      0.5      1        2 
   4   chr4_59198622     AOna    C    G        0      0        2 
   4   chr4_59198622     ASom    C    G        0      0        2 
   4   chr4_59198622     HCab    C    G        0      0        2 
   4   chr4_59198622     HPrz    C    G        0      0        2 
   4   chr4_59198622     ZBoe    C    G        0      0        2 
   4   chr4_59198622     ZGre    C    G        0      0        2 
   4   chr4_59198622     ZHar    C    G        0      0        2 
   4   chr4_59198622   Sample    C    G        0      0        2 
   4   chr4_59200519     AAsi    A    G        0      0        2 
   4   chr4_59200519     AKia    A    G        1      2        2 
   4   chr4_59200519     AOna    A    G        0      0        2 
   4   chr4_59200519     ASom    A    G        0      0        2 
   4   chr4_59200519     HCab    A    G        0      0        2 
   4   chr4_59200519     HPrz    A    G        0      0        2 
   4   chr4_59200519     ZBoe    A    G        0      0        2 
   4   chr4_59200519     ZGre    A    G        0      0        2 
   4   chr4_59200519     ZHar    A    G        0      0        2 
   4   chr4_59200519   Sample    A    G        0      0        2 
   4   chr4_59216832     AAsi    T    C        0      0        2 
   4   chr4_59216832     AKia    T    C      0.5      1        2 
   4   chr4_59216832     AOna    T    C        0      0        2 
   4   chr4_59216832     ASom    T    C        0      0        2 
   4   chr4_59216832     HCab    T    C      0.5      1        2 
   4   chr4_59216832     HPrz    T    C        0      0        2 
   4   chr4_59216832     ZBoe    T    C        0      0        2 
   4   chr4_59216832     ZGre    T    C        0      0        2 
   4   chr4_59216832     ZHar    T    C        0      0        2 
   4   chr4_59216832   Sample    T    C        0      0        2 
   4   chr4_59227731     AAsi    T    C      0.5      1        2 
   4   chr4_59227731     AKia    T    C        0      0        2 
   4   chr4_59227731     AOna    T    C        0      0        2 
   4   chr4_59227731     ASom    T    C        0      0        2 
   4   chr4_59227731     HCab    T    C        0      0        2 
   4   chr4_59227731     HPrz    T    C        0      0        2 
   4   chr4_59227731     ZBoe    T    C        0      0        2 
   4   chr4_59227731     ZGre    T    C        0      0        2 
   4   chr4_59227731     ZHar    T    C        0      0        2 
   4   chr4_59227731   Sample    T    C        0      0        2 
   4   chr4_59229142     AAsi    A    G        0      0        2 
   4   chr4_59229142     AKia    A    G        0      0        2 
   4   chr4_59229142     AOna    A    G        0      0        2 
   4   chr4_59229142     ASom    A    G        0      0        2 
   4   chr4_59229142     HCab    A    G        0      0        2 
   4   chr4_59229142     HPrz    A    G        0      0        2 
   4   chr4_59229142     ZBoe    A    G        0      0        2 
   4   chr4_59229142     ZGre    A    G        1      2        2 
   4   chr4_59229142     ZHar    A    G        1      2        2 
   4   chr4_59229142   Sample    A    G        0      0        2 
   4   chr4_59232470     AAsi    T    C        0      0        2 
   4   chr4_59232470     AKia    T    C        0      0        2 
   4   chr4_59232470     AOna    T    C        0      0        2 
   4   chr4_59232470     ASom    T    C        0      0        2 
   4   chr4_59232470     HCab    T    C        0      0        2 
   4   chr4_59232470     HPrz    T    C        0      0        2 
   4   chr4_59232470     ZBoe    T    C        0      0        2 
   4   chr4_59232470     ZGre    T    C      0.5      1        2 
   4   chr4_59232470     ZHar    T    C        0      0        2 
   4   chr4_59232470   Sample    T    C        0      0        2 
   4   chr4_59233032     AAsi    G    A        0      0        2 
   4   chr4_59233032     AKia    G    A        0      0        2 
   4   chr4_59233032     AOna    G    A        0      0        2 
   4   chr4_59233032     ASom    G    A        0      0        2 
   4   chr4_59233032     HCab    G    A        1      2        2 
   4   chr4_59233032     HPrz    G    A        1      2        2 
   4   chr4_59233032     ZBoe    G    A        0      0        2 
   4   chr4_59233032     ZGre    G    A        0      0        2 
   4   chr4_59233032     ZHar    G    A        0      0        2 
   4   chr4_59233032   Sample    G    A        1      2        2 
   4   chr4_59237480     AAsi    A    G        0      0        2 
   4   chr4_59237480     AKia    A    G        0      0        2 
   4   chr4_59237480     AOna    A    G        0      0        2 
   4   chr4_59237480     ASom    A    G        0      0        2 
   4   chr4_59237480     HCab    A    G        0      0        2 
   4   chr4_59237480     HPrz    A    G        0      0        2 
   4   chr4_59237480     ZBoe    A    G        0      0        2 
   4   chr4_59237480     ZGre    A    G        0      0        2 
   4   chr4_59237480     ZHar    A    G        1      2        2 
   4   chr4_59237480   Sample    A    G        0      0        2 
   4   chr4_59240438     AAsi    C    T        0      0        2 
   4   chr4_59240438     AKia    C    T        1      2        2 
   4   chr4_59240438     AOna    C    T        0      0        2 
   4   chr4_59240438     ASom    C    T        0      0        2 
   4   chr4_59240438     HCab    C    T        0      0        2 
   4   chr4_59240438     HPrz    C    T        0      0        2 
   4   chr4_59240438     ZBoe    C    T        0      0        2 
   4   chr4_59240438     ZGre    C    T        0      0        2 
   4   chr4_59240438     ZHar    C    T        0      0        2 
   4   chr4_59240438   Sample    C    T        0      0        2 
   4   chr4_59241127     AAsi    A    G        1      2        2 
   4   chr4_59241127     AKia    A    G        0      0        2 
   4   chr4_59241127     AOna    A    G        0      0        2 
   4   chr4_59241127     ASom    A    G        1      2        2 
   4   chr4_59241127     HCab    A    G        0      0        2 
   4   chr4_59241127     HPrz    A    G        0      0        2 
   4   chr4_59241127     ZBoe    A    G        0      0        2 
   4   chr4_59241127     ZGre    A    G        0      0        2 
   4   chr4_59241127     ZHar    A    G        0      0        2 
   4   chr4_59241127   Sample    A    G        0      0        2 
   4   chr4_59246061     AAsi    C    A        0      0        2 
   4   chr4_59246061     AKia    C    A        1      2        2 
   4   chr4_59246061     AOna    C    A        0      0        2 
   4   chr4_59246061     ASom    C    A        0      0        2 
   4   chr4_59246061     HCab    C    A        0      0        2 
   4   chr4_59246061     HPrz    C    A        0      0        2 
   4   chr4_59246061     ZBoe    C    A        0      0        2 
   4   chr4_59246061     ZGre    C    A        0      0        2 
   4   chr4_59246061     ZHar    C    A        0      0        2 
   4   chr4_59246061   Sample    C    A        0      0        2 
   4   chr4_59255620     AAsi    T    C        0      0        2 
   4   chr4_59255620     AKia    T    C        0      0        2 
   4   chr4_59255620     AOna    T    C        0      0        2 
   4   chr4_59255620     ASom    T    C        0      0        2 
   4   chr4_59255620     HCab    T    C      0.5      1        2 
   4   chr4_59255620     HPrz    T    C        0      0        2 
   4   chr4_59255620     ZBoe    T    C        0      0        2 
   4   chr4_59255620     ZGre    T    C        0      0        2 
   4   chr4_59255620     ZHar    T    C        0      0        2 
   4   chr4_59255620   Sample    T    C        0      0        2 
   4   chr4_59260662     AAsi    T    C        0      0        2 
   4   chr4_59260662     AKia    T    C        0      0        2 
   4   chr4_59260662     AOna    T    C      0.5      1        2 
   4   chr4_59260662     ASom    T    C        0      0        2 
   4   chr4_59260662     HCab    T    C        0      0        2 
   4   chr4_59260662     HPrz    T    C        0      0        2 
   4   chr4_59260662     ZBoe    T    C        0      0        2 
   4   chr4_59260662     ZGre    T    C        0      0        2 
   4   chr4_59260662     ZHar    T    C        0      0        2 
   4   chr4_59260662   Sample    T    C        0      0        2 
   4   chr4_59272531     AAsi    C    T        0      0        2 
   4   chr4_59272531     AKia    C    T        0      0        2 
   4   chr4_59272531     AOna    C    T        0      0        2 
   4   chr4_59272531     ASom    C    T        0      0        2 
   4   chr4_59272531     HCab    C    T        0      0        2 
   4   chr4_59272531     HPrz    C    T        0      0        2 
   4   chr4_59272531     ZBoe    C    T        1      2        2 
   4   chr4_59272531     ZGre    C    T        0      0        2 
   4   chr4_59272531     ZHar    C    T        1      2        2 
   4   chr4_59272531   Sample    C    T        0      0        2 
   4   chr4_59276265     AAsi    T    C        0      0        2 
   4   chr4_59276265     AKia    T    C        0      0        2 
   4   chr4_59276265     AOna    T    C        0      0        2 
   4   chr4_59276265     ASom    T    C        0      0        2 
   4   chr4_59276265     HCab    T    C        1      2        2 
   4   chr4_59276265     HPrz    T    C        1      2        2 
   4   chr4_59276265     ZBoe    T    C        0      0        2 
   4   chr4_59276265     ZGre    T    C        0      0        2 
   4   chr4_59276265     ZHar    T    C        0      0        2 
   4   chr4_59276265   Sample    T    C        1      2        2 
   4   chr4_59276782     AAsi    G    T        1      2        2 
   4   chr4_59276782     AKia    G    T        0      0        2 
   4   chr4_59276782     AOna    G    T        0      0        2 
   4   chr4_59276782     ASom    G    T        0      0        2 
   4   chr4_59276782     HCab    G    T        0      0        2 
   4   chr4_59276782     HPrz    G    T        0      0        2 
   4   chr4_59276782     ZBoe    G    T        0      0        2 
   4   chr4_59276782     ZGre    G    T        0      0        2 
   4   chr4_59276782     ZHar    G    T        0      0        2 
   4   chr4_59276782   Sample    G    T        0      0        2 
   4   chr4_59277013     AAsi    A    G        0      0        2 
   4   chr4_59277013     AKia    A    G        0      0        2 
   4   chr4_59277013     AOna    A    G        0      0        2 
   4   chr4_59277013     ASom    A    G        0      0        2 
   4   chr4_59277013     HCab    A    G        0      0        2 
   4   chr4_59277013     HPrz    A    G        0      0        2 
   4   chr4_59277013     ZBoe    A    G        0      0        2 
   4   chr4_59277013     ZGre    A    G      0.5      1        2 
   4   chr4_59277013     ZHar    A    G        0      0        2 
   4   chr4_59277013   Sample    A    G        0      0        2 
   4   chr4_59280672     AAsi    G    T        0      0        2 
   4   chr4_59280672     AKia    G    T        0      0        2 
   4   chr4_59280672     AOna    G    T      0.5      1        2 
   4   chr4_59280672     ASom    G    T        0      0        2 
   4   chr4_59280672     HCab    G    T        0      0        2 
   4   chr4_59280672     HPrz    G    T        0      0        2 
   4   chr4_59280672     ZBoe    G    T        0      0        2 
   4   chr4_59280672     ZGre    G    T        0      0        2 
   4   chr4_59280672     ZHar    G    T        0      0        2 
   4   chr4_59280672   Sample    G    T        0      0        2 
   4   chr4_59281427     AAsi    A    G        1      2        2 
   4   chr4_59281427     AKia    A    G        0      0        2 
   4   chr4_59281427     AOna    A    G        0      0        2 
   4   chr4_59281427     ASom    A    G        1      2        2 
   4   chr4_59281427     HCab    A    G        0      0        2 
   4   chr4_59281427     HPrz    A    G        0      0        2 
   4   chr4_59281427     ZBoe    A    G        0      0        2 
   4   chr4_59281427     ZGre    A    G        0      0        2 
   4   chr4_59281427     ZHar    A    G        0      0        2 
   4   chr4_59281427   Sample    A    G        0      0        2 
   4   chr4_59310393     AAsi    T    C        0      0        2 
   4   chr4_59310393     AKia    T    C        0      0        2 
   4   chr4_59310393     AOna    T    C        0      0        2 
   4   chr4_59310393     ASom    T    C        0      0        2 
   4   chr4_59310393     HCab    T    C        0      0        2 
   4   chr4_59310393     HPrz    T    C        0      0        2 
   4   chr4_59310393     ZBoe    T    C        0      0        2 
   4   chr4_59310393     ZGre    T    C        0      0        2 
   4   chr4_59310393     ZHar    T    C      0.5      1        2 
   4   chr4_59310393   Sample    T    C        0      0        2 
   4   chr4_59311276     AAsi    A    G        0      0        2 
   4   chr4_59311276     AKia    A    G        1      2        2 
   4   chr4_59311276     AOna    A    G        1      2        2 
   4   chr4_59311276     ASom    A    G        0      0        2 
   4   chr4_59311276     HCab    A    G        0      0        2 
   4   chr4_59311276     HPrz    A    G        0      0        2 
   4   chr4_59311276     ZBoe    A    G        0      0        2 
   4   chr4_59311276     ZGre    A    G        0      0        2 
   4   chr4_59311276     ZHar    A    G        0      0        2 
   4   chr4_59311276   Sample    A    G        0      0        2 
   4   chr4_59314839     AAsi    T    G        0      0        2 
   4   chr4_59314839     AKia    T    G        0      0        2 
   4   chr4_59314839     AOna    T    G        0      0        2 
   4   chr4_59314839     ASom    T    G        0      0        2 
   4   chr4_59314839     HCab    T    G      0.5      1        2 
   4   chr4_59314839     HPrz    T    G        0      0        2 
   4   chr4_59314839     ZBoe    T    G        0      0        2 
   4   chr4_59314839     ZGre    T    G        0      0        2 
   4   chr4_59314839     ZHar    T    G        0      0        2 
   4   chr4_59314839   Sample    T    G        0      0        2 
   4   chr4_59317112     AAsi    C    T        1      2        2 
   4   chr4_59317112     AKia    C    T        0      0        2 
   4   chr4_59317112     AOna    C    T        0      0        2 
   4   chr4_59317112     ASom    C    T        1      2        2 
   4   chr4_59317112     HCab    C    T        0      0        2 
   4   chr4_59317112     HPrz    C    T        0      0        2 
   4   chr4_59317112     ZBoe    C    T        0      0        2 
   4   chr4_59317112     ZGre    C    T        0      0        2 
   4   chr4_59317112     ZHar    C    T        0      0        2 
   4   chr4_59317112   Sample    C    T        0      0        2 
   4   chr4_59317293     AAsi    G    C        0      0        2 
   4   chr4_59317293     AKia    G    C        0      0        2 
   4   chr4_59317293     AOna    G    C        0      0        2 
   4   chr4_59317293     ASom    G    C        0      0        2 
   4   chr4_59317293     HCab    G    C        0      0        2 
   4   chr4_59317293     HPrz    G    C        0      0        2 
   4   chr4_59317293     ZBoe    G    C        1      2        2 
   4   chr4_59317293     ZGre    G    C        0      0        2 
   4   chr4_59317293     ZHar    G    C        0      0        2 
   4   chr4_59317293   Sample    G    C        0      0        2 
   4   chr4_59323712     AAsi    A    G        0      0        2 
   4   chr4_59323712     AKia    A    G        0      0        2 
   4   chr4_59323712     AOna    A    G        0      0        2 
   4   chr4_59323712     ASom    A    G        0      0        2 
   4   chr4_59323712     HCab    A    G        0      0        2 
   4   chr4_59323712     HPrz    A    G        0      0        2 
   4   chr4_59323712     ZBoe    A    G        1      2        2 
   4   chr4_59323712     ZGre    A    G        0      0        2 
   4   chr4_59323712     ZHar    A    G        0      0        2 
   4   chr4_59323712   Sample    A    G        0      0        2 
   4   chr4_59332167     AAsi    G    A        0      0        2 
   4   chr4_59332167     AKia    G    A        0      0        2 
   4   chr4_59332167     AOna    G    A        0      0        2 
   4   chr4_59332167     ASom    G    A        0      0        2 
   4   chr4_59332167     HCab    G    A        1      2        2 
   4   chr4_59332167     HPrz    G    A        1      2        2 
   4   chr4_59332167     ZBoe    G    A        0      0        2 
   4   chr4_59332167     ZGre    G    A        0      0        2 
   4   chr4_59332167     ZHar    G    A        0      0        2 
   4   chr4_59332167   Sample    G    A        1      2        2 
   4   chr4_59340584     AAsi    G    T        0      0        2 
   4   chr4_59340584     AKia    G    T        0      0        2 
   4   chr4_59340584     AOna    G    T        0      0        2 
   4   chr4_59340584     ASom    G    T        0      0        2 
   4   chr4_59340584     HCab    G    T        0      0        2 
   4   chr4_59340584     HPrz    G    T        0      0        2 
   4   chr4_59340584     ZBoe    G    T      0.5      1        2 
   4   chr4_59340584     ZGre    G    T        0      0        2 
   4   chr4_59340584     ZHar    G    T        0      0        2 
   4   chr4_59340584   Sample    G    T        0      0        2 
   4   chr4_59349899     AAsi    C    T        0      0        2 
   4   chr4_59349899     AKia    C    T        0      0        2 
   4   chr4_59349899     AOna    C    T        0      0        2 
   4   chr4_59349899     ASom    C    T      0.5      1        2 
   4   chr4_59349899     HCab    C    T        0      0        2 
   4   chr4_59349899     HPrz    C    T        0      0        2 
   4   chr4_59349899     ZBoe    C    T        0      0        2 
   4   chr4_59349899     ZGre    C    T        0      0        2 
   4   chr4_59349899     ZHar    C    T        0      0        2 
   4   chr4_59349899   Sample    C    T        0      0        2 
   4   chr4_59352272     AAsi    A    G        0      0        2 
   4   chr4_59352272     AKia    A    G        0      0        2 
   4   chr4_59352272     AOna    A    G      0.5      1        2 
   4   chr4_59352272     ASom    A    G        0      0        2 
   4   chr4_59352272     HCab    A    G        0      0        2 
   4   chr4_59352272     HPrz    A    G        0      0        2 
   4   chr4_59352272     ZBoe    A    G        0      0        2 
   4   chr4_59352272     ZGre    A    G        0      0        2 
   4   chr4_59352272     ZHar    A    G        0      0        2 
   4   chr4_59352272   Sample    A    G        0      0        2 
   4   chr4_59358993     AAsi    T    C        0      0        2 
   4   chr4_59358993     AKia    T    C        0      0        2 
   4   chr4_59358993     AOna    T    C      0.5      1        2 
   4   chr4_59358993     ASom    T    C        1      2        2 
   4   chr4_59358993     HCab    T    C        0      0        2 
   4   chr4_59358993     HPrz    T    C        0      0        2 
   4   chr4_59358993     ZBoe    T    C        0      0        2 
   4   chr4_59358993     ZGre    T    C        0      0        2 
   4   chr4_59358993     ZHar    T    C        0      0        2 
   4   chr4_59358993   Sample    T    C        0      0        2 
   4   chr4_59359772     AAsi    G    A        0      0        2 
   4   chr4_59359772     AKia    G    A        0      0        2 
   4   chr4_59359772     AOna    G    A        0      0        2 
   4   chr4_59359772     ASom    G    A        0      0        2 
   4   chr4_59359772     HCab    G    A        1      2        2 
   4   chr4_59359772     HPrz    G    A        1      2        2 
   4   chr4_59359772     ZBoe    G    A        0      0        2 
   4   chr4_59359772     ZGre    G    A        0      0        2 
   4   chr4_59359772     ZHar    G    A        0      0        2 
   4   chr4_59359772   Sample    G    A        1      2        2 
   4   chr4_59371069     AAsi    A    G        0      0        2 
   4   chr4_59371069     AKia    A    G        0      0        2 
   4   chr4_59371069     AOna    A    G        0      0        2 
   4   chr4_59371069     ASom    A    G        0      0        2 
   4   chr4_59371069     HCab    A    G        0      0        2 
   4   chr4_59371069     HPrz    A    G        0      0        2 
   4   chr4_59371069     ZBoe    A    G        0      0        2 
   4   chr4_59371069     ZGre    A    G        1      2        2 
   4   chr4_59371069     ZHar    A    G        0      0        2 
   4   chr4_59371069   Sample    A    G        0      0        2 
   4   chr4_59372787     AAsi    A    G        0      0        2 
   4   chr4_59372787     AKia    A    G        0      0        2 
   4   chr4_59372787     AOna    A    G        0      0        2 
   4   chr4_59372787     ASom    A    G        0      0        2 
   4   chr4_59372787     HCab    A    G      0.5      1        2 
   4   chr4_59372787     HPrz    A    G        0      0        2 
   4   chr4_59372787     ZBoe    A    G        0      0        2 
   4   chr4_59372787     ZGre    A    G        0      0        2 
   4   chr4_59372787     ZHar    A    G        0      0        2 
   4   chr4_59372787   Sample    A    G        0      0        2 
   4   chr4_59377488     AAsi    G    A        0      0        2 
   4   chr4_59377488     AKia    G    A      0.5      1        2 
   4   chr4_59377488     AOna    G    A        1      2        2 
   4   chr4_59377488     ASom    G    A        0      0        2 
   4   chr4_59377488     HCab    G    A        0      0        2 
   4   chr4_59377488     HPrz    G    A        0      0        2 
   4   chr4_59377488     ZBoe    G    A        0      0        2 
   4   chr4_59377488     ZGre    G    A        0      0        2 
   4   chr4_59377488     ZHar    G    A        0      0        2 
   4   chr4_59377488   Sample    G    A        0      0        2 
   4   chr4_59380326     AAsi    A    G        0      0        2 
   4   chr4_59380326     AKia    A    G        0      0        2 
   4   chr4_59380326     AOna    A    G        0      0        2 
   4   chr4_59380326     ASom    A    G        0      0        2 
   4   chr4_59380326     HCab    A    G        0      0        2 
   4   chr4_59380326     HPrz    A    G        0      0        2 
   4   chr4_59380326     ZBoe    A    G        0      0        2 
   4   chr4_59380326     ZGre    A    G        1      2        2 
   4   chr4_59380326     ZHar    A    G        0      0        2 
   4   chr4_59380326   Sample    A    G        0      0        2 
   4   chr4_59386398     AAsi    C    G      0.5      1        2 
   4   chr4_59386398     AKia    C    G        0      0        2 
   4   chr4_59386398     AOna    C    G        0      0        2 
   4   chr4_59386398     ASom    C    G        0      0        2 
   4   chr4_59386398     HCab    C    G        0      0        2 
   4   chr4_59386398     HPrz    C    G        0      0        2 
   4   chr4_59386398     ZBoe    C    G        0      0        2 
   4   chr4_59386398     ZGre    C    G        0      0        2 
   4   chr4_59386398     ZHar    C    G        0      0        2 
   4   chr4_59386398   Sample    C    G        0      0        2 
   4   chr4_59393848     AAsi    A    G        0      0        2 
   4   chr4_59393848     AKia    A    G        0      0        2 
   4   chr4_59393848     AOna    A    G        0      0        2 
   4   chr4_59393848     ASom    A    G        0      0        2 
   4   chr4_59393848     HCab    A    G        0      0        2 
   4   chr4_59393848     HPrz    A    G        0      0        2 
   4   chr4_59393848     ZBoe    A    G        0      0        2 
   4   chr4_59393848     ZGre    A    G        0      0        2 
   4   chr4_59393848     ZHar    A    G      0.5      1        2 
   4   chr4_59393848   Sample    A    G        0      0        2 
   4   chr4_59399284     AAsi    A    G        0      0        2 
   4   chr4_59399284     AKia    A    G        0      0        2 
   4   chr4_59399284     AOna    A    G        0      0        2 
   4   chr4_59399284     ASom    A    G        0      0        2 
   4   chr4_59399284     HCab    A    G      0.5      1        2 
   4   chr4_59399284     HPrz    A    G        1      2        2 
   4   chr4_59399284     ZBoe    A    G        0      0        2 
   4   chr4_59399284     ZGre    A    G        0      0        2 
   4   chr4_59399284     ZHar    A    G        0      0        2 
   4   chr4_59399284   Sample    A    G        1      2        2 
   4   chr4_59406783     AAsi    C    T        0      0        2 
   4   chr4_59406783     AKia    C    T        0      0        2 
   4   chr4_59406783     AOna    C    T        0      0        2 
   4   chr4_59406783     ASom    C    T        0      0        2 
   4   chr4_59406783     HCab    C    T        1      2        2 
   4   chr4_59406783     HPrz    C    T        1      2        2 
   4   chr4_59406783     ZBoe    C    T        0      0        2 
   4   chr4_59406783     ZGre    C    T        0      0        2 
   4   chr4_59406783     ZHar    C    T        0      0        2 
   4   chr4_59406783   Sample    C    T        1      2        2 
   4   chr4_59410230     AAsi    C    T        0      0        2 
   4   chr4_59410230     AKia    C    T        1      2        2 
   4   chr4_59410230     AOna    C    T        1      2        2 
   4   chr4_59410230     ASom    C    T        0      0        2 
   4   chr4_59410230     HCab    C    T        0      0        2 
   4   chr4_59410230     HPrz    C    T        0      0        2 
   4   chr4_59410230     ZBoe    C    T        0      0        2 
   4   chr4_59410230     ZGre    C    T        0      0        2 
   4   chr4_59410230     ZHar    C    T        0      0        2 
   4   chr4_59410230   Sample    C    T        0      0        2 
   4   chr4_59414912     AAsi    A    C        0      0        2 
   4   chr4_59414912     AKia    A    C        0      0        2 
   4   chr4_59414912     AOna    A    C      0.5      1        2 
   4   chr4_59414912     ASom    A    C        0      0        2 
   4   chr4_59414912     HCab    A    C        0      0        2 
   4   chr4_59414912     HPrz    A    C        0      0        2 
   4   chr4_59414912     ZBoe    A    C        0      0        2 
   4   chr4_59414912     ZGre    A    C        0      0        2 
   4   chr4_59414912     ZHar    A    C        0      0        2 
   4   chr4_59414912   Sample    A    C        0      0        2 
   4   chr4_59418029     AAsi    T    C        0      0        2 
   4   chr4_59418029     AKia    T    C        0      0        2 
   4   chr4_59418029     AOna    T    C      0.5      1        2 
   4   chr4_59418029     ASom    T    C        0      0        2 
   4   chr4_59418029     HCab    T    C        0      0        2 
   4   chr4_59418029     HPrz    T    C        0      0        2 
   4   chr4_59418029     ZBoe    T    C        0      0        2 
   4   chr4_59418029     ZGre    T    C        0      0        2 
   4   chr4_59418029     ZHar    T    C        0      0        2 
   4   chr4_59418029   Sample    T    C        0      0        2 
   4   chr4_59419964     AAsi    G    A        0      0        2 
   4   chr4_59419964     AKia    G    A        1      2        2 
   4   chr4_59419964     AOna    G    A      0.5      1        2 
   4   chr4_59419964     ASom    G    A        0      0        2 
   4   chr4_59419964     HCab    G    A        0      0        2 
   4   chr4_59419964     HPrz    G    A        0      0        2 
   4   chr4_59419964     ZBoe    G    A        0      0        2 
   4   chr4_59419964     ZGre    G    A        0      0        2 
   4   chr4_59419964     ZHar    G    A        0      0        2 
   4   chr4_59419964   Sample    G    A        0      0        2 
   4   chr4_59422232     AAsi    G    C        0      0        2 
   4   chr4_59422232     AKia    G    C        0      0        2 
   4   chr4_59422232     AOna    G    C        0      0        2 
   4   chr4_59422232     ASom    G    C        0      0        2 
   4   chr4_59422232     HCab    G    C        0      0        2 
   4   chr4_59422232     HPrz    G    C        0      0        2 
   4   chr4_59422232     ZBoe    G    C      0.5      1        2 
   4   chr4_59422232     ZGre    G    C        0      0        2 
   4   chr4_59422232     ZHar    G    C        0      0        2 
   4   chr4_59422232   Sample    G    C        0      0        2 
   4   chr4_59422839     AAsi    T    C        0      0        2 
   4   chr4_59422839     AKia    T    C        0      0        2 
   4   chr4_59422839     AOna    T    C      0.5      1        2 
   4   chr4_59422839     ASom    T    C        0      0        2 
   4   chr4_59422839     HCab    T    C        0      0        2 
   4   chr4_59422839     HPrz    T    C        0      0        2 
   4   chr4_59422839     ZBoe    T    C        0      0        2 
   4   chr4_59422839     ZGre    T    C        0      0        2 
   4   chr4_59422839     ZHar    T    C        0      0        2 
   4   chr4_59422839   Sample    T    C        0      0        2 
   4   chr4_59428860     AAsi    T    G        0      0        2 
   4   chr4_59428860     AKia    T    G        0      0        2 
   4   chr4_59428860     AOna    T    G        0      0        2 
   4   chr4_59428860     ASom    T    G        0      0        2 
   4   chr4_59428860     HCab    T    G        0      0        2 
   4   chr4_59428860     HPrz    T    G        0      0        2 
   4   chr4_59428860     ZBoe    T    G      0.5      1        2 
   4   chr4_59428860     ZGre    T    G        0      0        2 
   4   chr4_59428860     ZHar    T    G        0      0        2 
   4   chr4_59428860   Sample    T    G        0      0        2 
   4   chr4_59429736     AAsi    C    A        0      0        2 
   4   chr4_59429736     AKia    C    A        0      0        2 
   4   chr4_59429736     AOna    C    A        0      0        2 
   4   chr4_59429736     ASom    C    A        0      0        2 
   4   chr4_59429736     HCab    C    A        0      0        2 
   4   chr4_59429736     HPrz    C    A      0.5      1        2 
   4   chr4_59429736     ZBoe    C    A        0      0        2 
   4   chr4_59429736     ZGre    C    A        0      0        2 
   4   chr4_59429736     ZHar    C    A        0      0        2 
   4   chr4_59429736   Sample    C    A        0      0        2 
   4   chr4_59430144     AAsi    T    C        0      0        2 
   4   chr4_59430144     AKia    T    C        0      0        2 
   4   chr4_59430144     AOna    T    C      0.5      1        2 
   4   chr4_59430144     ASom    T    C        0      0        2 
   4   chr4_59430144     HCab    T    C        0      0        2 
   4   chr4_59430144     HPrz    T    C        0      0        2 
   4   chr4_59430144     ZBoe    T    C        0      0        2 
   4   chr4_59430144     ZGre    T    C        0      0        2 
   4   chr4_59430144     ZHar    T    C        0      0        2 
   4   chr4_59430144   Sample    T    C        0      0        2 
   4   chr4_59432065     AAsi    T    C        0      0        2 
   4   chr4_59432065     AKia    T    C        1      2        2 
   4   chr4_59432065     AOna    T    C        0      0        2 
   4   chr4_59432065     ASom    T    C        0      0        2 
   4   chr4_59432065     HCab    T    C        0      0        2 
   4   chr4_59432065     HPrz    T    C        0      0        2 
   4   chr4_59432065     ZBoe    T    C        0      0        2 
   4   chr4_59432065     ZGre    T    C        0      0        2 
   4   chr4_59432065     ZHar    T    C        0      0        2 
   4   chr4_59432065   Sample    T    C        0      0        2 
   4   chr4_59433731     AAsi    A    G        0      0        2 
   4   chr4_59433731     AKia    A    G        0      0        2 
   4   chr4_59433731     AOna    A    G      0.5      1        2 
   4   chr4_59433731     ASom    A    G        0      0        2 
   4   chr4_59433731     HCab    A    G        0      0        2 
   4   chr4_59433731     HPrz    A    G        0      0        2 
   4   chr4_59433731     ZBoe    A    G        0      0        2 
   4   chr4_59433731     ZGre    A    G        0      0        2 
   4   chr4_59433731     ZHar    A    G        0      0        2 
   4   chr4_59433731   Sample    A    G        0      0        2 
   4   chr4_59436234     AAsi    A    G        0      0        2 
   4   chr4_59436234     AKia    A    G        0      0        2 
   4   chr4_59436234     AOna    A    G        0      0        2 
   4   chr4_59436234     ASom    A    G        0      0        2 
   4   chr4_59436234     HCab    A    G        0      0        2 
   4   chr4_59436234     HPrz    A    G        0      0        2 
   4   chr4_59436234     ZBoe    A    G        0      0        2 
   4   chr4_59436234     ZGre    A    G        0      0        2 
   4   chr4_59436234     ZHar    A    G        1      2        2 
   4   chr4_59436234   Sample    A    G        0      0        2 
   4   chr4_59445747     AAsi    T    C        0      0        2 
   4   chr4_59445747     AKia    T    C        0      0        2 
   4   chr4_59445747     AOna    T    C        0      0        2 
   4   chr4_59445747     ASom    T    C        0      0        2 
   4   chr4_59445747     HCab    T    C        1      2        2 
   4   chr4_59445747     HPrz    T    C        1      2        2 
   4   chr4_59445747     ZBoe    T    C        0      0        2 
   4   chr4_59445747     ZGre    T    C        0      0        2 
   4   chr4_59445747     ZHar    T    C        0      0        2 
   4   chr4_59445747   Sample    T    C        1      2        2 
   4   chr4_59447746     AAsi    G    A        0      0        2 
   4   chr4_59447746     AKia    G    A        0      0        2 
   4   chr4_59447746     AOna    G    A        0      0        2 
   4   chr4_59447746     ASom    G    A        0      0        2 
   4   chr4_59447746     HCab    G    A        0      0        2 
   4   chr4_59447746     HPrz    G    A        0      0        2 
   4   chr4_59447746     ZBoe    G    A        0      0        2 
   4   chr4_59447746     ZGre    G    A        1      2        2 
   4   chr4_59447746     ZHar    G    A        0      0        2 
   4   chr4_59447746   Sample    G    A        0      0        2 
   4   chr4_59448992     AAsi    G    A        1      2        2 
   4   chr4_59448992     AKia    G    A        0      0        2 
   4   chr4_59448992     AOna    G    A        0      0        2 
   4   chr4_59448992     ASom    G    A        0      0        2 
   4   chr4_59448992     HCab    G    A        0      0        2 
   4   chr4_59448992     HPrz    G    A        0      0        2 
   4   chr4_59448992     ZBoe    G    A        0      0        2 
   4   chr4_59448992     ZGre    G    A        0      0        2 
   4   chr4_59448992     ZHar    G    A        0      0        2 
   4   chr4_59448992   Sample    G    A        0      0        2 
   4   chr4_59449006     AAsi    C    T        0      0        2 
   4   chr4_59449006     AKia    C    T        0      0        2 
   4   chr4_59449006     AOna    C    T        0      0        2 
   4   chr4_59449006     ASom    C    T        0      0        2 
   4   chr4_59449006     HCab    C    T        0      0        2 
   4   chr4_59449006     HPrz    C    T        0      0        2 
   4   chr4_59449006     ZBoe    C    T        0      0        2 
   4   chr4_59449006     ZGre    C    T        0      0        2 
   4   chr4_59449006     ZHar    C    T        1      2        2 
   4   chr4_59449006   Sample    C    T        0      0        2 
   4   chr4_59450450     AAsi    G    A        0      0        2 
   4   chr4_59450450     AKia    G    A        0      0        2 
   4   chr4_59450450     AOna    G    A        0      0        2 
   4   chr4_59450450     ASom    G    A        0      0        2 
   4   chr4_59450450     HCab    G    A        1      2        2 
   4   chr4_59450450     HPrz    G    A        1      2        2 
   4   chr4_59450450     ZBoe    G    A        0      0        2 
   4   chr4_59450450     ZGre    G    A        0      0        2 
   4   chr4_59450450     ZHar    G    A        0      0        2 
   4   chr4_59450450   Sample    G    A        1      2        2 
   4   chr4_59451620     AAsi    T    C        0      0        2 
   4   chr4_59451620     AKia    T    C        0      0        2 
   4   chr4_59451620     AOna    T    C        0      0        2 
   4   chr4_59451620     ASom    T    C        0      0        2 
   4   chr4_59451620     HCab    T    C        1      2        2 
   4   chr4_59451620     HPrz    T    C        1      2        2 
   4   chr4_59451620     ZBoe    T    C        0      0        2 
   4   chr4_59451620     ZGre    T    C        0      0        2 
   4   chr4_59451620     ZHar    T    C        0      0        2 
   4   chr4_59451620   Sample    T    C        1      2        2 
   4   chr4_59456005     AAsi    A    C        0      0        2 
   4   chr4_59456005     AKia    A    C        0      0        2 
   4   chr4_59456005     AOna    A    C        0      0        2 
   4   chr4_59456005     ASom    A    C        0      0        2 
   4   chr4_59456005     HCab    A    C        1      2        2 
   4   chr4_59456005     HPrz    A    C        1      2        2 
   4   chr4_59456005     ZBoe    A    C        0      0        2 
   4   chr4_59456005     ZGre    A    C        0      0        2 
   4   chr4_59456005     ZHar    A    C        0      0        2 
   4   chr4_59456005   Sample    A    C        1      2        2 
   4   chr4_59464956     AAsi    G    A        0      0        2 
   4   chr4_59464956     AKia    G    A        0      0        2 
   4   chr4_59464956     AOna    G    A        0      0        2 
   4   chr4_59464956     ASom    G    A        0      0        2 
   4   chr4_59464956     HCab    G    A        1      2        2 
   4   chr4_59464956     HPrz    G    A        1      2        2 
   4   chr4_59464956     ZBoe    G    A        0      0        2 
   4   chr4_59464956     ZGre    G    A        0      0        2 
   4   chr4_59464956     ZHar    G    A        0      0        2 
   4   chr4_59464956   Sample    G    A        1      2        2 
   4   chr4_59483207     AAsi    G    A        0      0        2 
   4   chr4_59483207     AKia    G    A        0      0        2 
   4   chr4_59483207     AOna    G    A        0      0        2 
   4   chr4_59483207     ASom    G    A        0      0        2 
   4   chr4_59483207     HCab    G    A        0      0        2 
   4   chr4_59483207     HPrz    G    A        0      0        2 
   4   chr4_59483207     ZBoe    G    A        0      0        2 
   4   chr4_59483207     ZGre    G    A        0      0        2 
   4   chr4_59483207     ZHar    G    A        1      2        2 
   4   chr4_59483207   Sample    G    A        0      0        2 
   4   chr4_59483472     AAsi    T    C      0.5      1        2 
   4   chr4_59483472     AKia    T    C        0      0        2 
   4   chr4_59483472     AOna    T    C        0      0        2 
   4   chr4_59483472     ASom    T    C        0      0        2 
   4   chr4_59483472     HCab    T    C        0      0        2 
   4   chr4_59483472     HPrz    T    C        0      0        2 
   4   chr4_59483472     ZBoe    T    C        0      0        2 
   4   chr4_59483472     ZGre    T    C        0      0        2 
   4   chr4_59483472     ZHar    T    C        0      0        2 
   4   chr4_59483472   Sample    T    C        0      0        2 
   4   chr4_59487339     AAsi    A    C        0      0        2 
   4   chr4_59487339     AKia    A    C        0      0        2 
   4   chr4_59487339     AOna    A    C        0      0        2 
   4   chr4_59487339     ASom    A    C        0      0        2 
   4   chr4_59487339     HCab    A    C        0      0        2 
   4   chr4_59487339     HPrz    A    C        0      0        2 
   4   chr4_59487339     ZBoe    A    C        0      0        2 
   4   chr4_59487339     ZGre    A    C        0      0        2 
   4   chr4_59487339     ZHar    A    C        1      2        2 
   4   chr4_59487339   Sample    A    C        0      0        2 
   4   chr4_59488801     AAsi    G    A        0      0        2 
   4   chr4_59488801     AKia    G    A        0      0        2 
   4   chr4_59488801     AOna    G    A        0      0        2 
   4   chr4_59488801     ASom    G    A        1      2        2 
   4   chr4_59488801     HCab    G    A        0      0        2 
   4   chr4_59488801     HPrz    G    A        0      0        2 
   4   chr4_59488801     ZBoe    G    A        0      0        2 
   4   chr4_59488801     ZGre    G    A        0      0        2 
   4   chr4_59488801     ZHar    G    A        0      0        2 
   4   chr4_59488801   Sample    G    A        0      0        2 
   4   chr4_59493753     AAsi    A    G        0      0        2 
   4   chr4_59493753     AKia    A    G        0      0        2 
   4   chr4_59493753     AOna    A    G        0      0        2 
   4   chr4_59493753     ASom    A    G        0      0        2 
   4   chr4_59493753     HCab    A    G        1      2        2 
   4   chr4_59493753     HPrz    A    G        1      2        2 
   4   chr4_59493753     ZBoe    A    G        0      0        2 
   4   chr4_59493753     ZGre    A    G        0      0        2 
   4   chr4_59493753     ZHar    A    G        0      0        2 
   4   chr4_59493753   Sample    A    G        1      2        2 
   4   chr4_59494469     AAsi    T    C        0      0        2 
   4   chr4_59494469     AKia    T    C        0      0        2 
   4   chr4_59494469     AOna    T    C        0      0        2 
   4   chr4_59494469     ASom    T    C        0      0        2 
   4   chr4_59494469     HCab    T    C        1      2        2 
   4   chr4_59494469     HPrz    T    C        1      2        2 
   4   chr4_59494469     ZBoe    T    C        0      0        2 
   4   chr4_59494469     ZGre    T    C        0      0        2 
   4   chr4_59494469     ZHar    T    C        0      0        2 
   4   chr4_59494469   Sample    T    C        1      2        2 
   4   chr4_59495854     AAsi    T    G      0.5      1        2 
   4   chr4_59495854     AKia    T    G        0      0        2 
   4   chr4_59495854     AOna    T    G        0      0        2 
   4   chr4_59495854     ASom    T    G        0      0        2 
   4   chr4_59495854     HCab    T    G        0      0        2 
   4   chr4_59495854     HPrz    T    G        0      0        2 
   4   chr4_59495854     ZBoe    T    G        0      0        2 
   4   chr4_59495854     ZGre    T    G        0      0        2 
   4   chr4_59495854     ZHar    T    G        0      0        2 
   4   chr4_59495854   Sample    T    G        0      0        2 
   4   chr4_59500925     AAsi    T    C        0      0        2 
   4   chr4_59500925     AKia    T    C        0      0        2 
   4   chr4_59500925     AOna    T    C        0      0        2 
   4   chr4_59500925     ASom    T    C        0      0        2 
   4   chr4_59500925     HCab    T    C        0      0        2 
   4   chr4_59500925     HPrz    T    C        0      0        2 
   4   chr4_59500925     ZBoe    T    C        0      0        2 
   4   chr4_59500925     ZGre    T    C      0.5      1        2 
   4   chr4_59500925     ZHar    T    C        0      0        2 
   4   chr4_59500925   Sample    T    C        0      0        2 
   4   chr4_59503096     AAsi    T    C        0      0        2 
   4   chr4_59503096     AKia    T    C        0      0        2 
   4   chr4_59503096     AOna    T    C      0.5      1        2 
   4   chr4_59503096     ASom    T    C        0      0        2 
   4   chr4_59503096     HCab    T    C        0      0        2 
   4   chr4_59503096     HPrz    T    C        0      0        2 
   4   chr4_59503096     ZBoe    T    C        0      0        2 
   4   chr4_59503096     ZGre    T    C        0      0        2 
   4   chr4_59503096     ZHar    T    C        0      0        2 
   4   chr4_59503096   Sample    T    C        0      0        2 
   4   chr4_59520539     AAsi    T    G        0      0        2 
   4   chr4_59520539     AKia    T    G        0      0        2 
   4   chr4_59520539     AOna    T    G        0      0        2 
   4   chr4_59520539     ASom    T    G        0      0        2 
   4   chr4_59520539     HCab    T    G        1      2        2 
   4   chr4_59520539     HPrz    T    G        1      2        2 
   4   chr4_59520539     ZBoe    T    G        0      0        2 
   4   chr4_59520539     ZGre    T    G        0      0        2 
   4   chr4_59520539     ZHar    T    G        0      0        2 
   4   chr4_59520539   Sample    T    G        1      2        2 
   4   chr4_59528358     AAsi    C    T        0      0        2 
   4   chr4_59528358     AKia    C    T        0      0        2 
   4   chr4_59528358     AOna    C    T        0      0        2 
   4   chr4_59528358     ASom    C    T        0      0        2 
   4   chr4_59528358     HCab    C    T        1      2        2 
   4   chr4_59528358     HPrz    C    T        1      2        2 
   4   chr4_59528358     ZBoe    C    T        0      0        2 
   4   chr4_59528358     ZGre    C    T        0      0        2 
   4   chr4_59528358     ZHar    C    T        0      0        2 
   4   chr4_59528358   Sample    C    T        1      2        2 
   4   chr4_59538036     AAsi    G    C        0      0        2 
   4   chr4_59538036     AKia    G    C        1      2        2 
   4   chr4_59538036     AOna    G    C        0      0        2 
   4   chr4_59538036     ASom    G    C        0      0        2 
   4   chr4_59538036     HCab    G    C        0      0        2 
   4   chr4_59538036     HPrz    G    C        0      0        2 
   4   chr4_59538036     ZBoe    G    C        0      0        2 
   4   chr4_59538036     ZGre    G    C        0      0        2 
   4   chr4_59538036     ZHar    G    C        0      0        2 
   4   chr4_59538036   Sample    G    C        0      0        2 
   4   chr4_59540180     AAsi    G    A        0      0        2 
   4   chr4_59540180     AKia    G    A        0      0        2 
   4   chr4_59540180     AOna    G    A        0      0        2 
   4   chr4_59540180     ASom    G    A        0      0        2 
   4   chr4_59540180     HCab    G    A        1      2        2 
   4   chr4_59540180     HPrz    G    A        1      2        2 
   4   chr4_59540180     ZBoe    G    A        0      0        2 
   4   chr4_59540180     ZGre    G    A        0      0        2 
   4   chr4_59540180     ZHar    G    A        0      0        2 
   4   chr4_59540180   Sample    G    A        1      2        2 
   4   chr4_59558473     AAsi    A    G        0      0        2 
   4   chr4_59558473     AKia    A    G        0      0        2 
   4   chr4_59558473     AOna    A    G        0      0        2 
   4   chr4_59558473     ASom    A    G        0      0        2 
   4   chr4_59558473     HCab    A    G        0      0        2 
   4   chr4_59558473     HPrz    A    G        0      0        2 
   4   chr4_59558473     ZBoe    A    G        0      0        2 
   4   chr4_59558473     ZGre    A    G        1      2        2 
   4   chr4_59558473     ZHar    A    G        0      0        2 
   4   chr4_59558473   Sample    A    G        0      0        2 
   4   chr4_59567919     AAsi    A    G        0      0        2 
   4   chr4_59567919     AKia    A    G        0      0        2 
   4   chr4_59567919     AOna    A    G        0      0        2 
   4   chr4_59567919     ASom    A    G        0      0        2 
   4   chr4_59567919     HCab    A    G        0      0        2 
   4   chr4_59567919     HPrz    A    G        0      0        2 
   4   chr4_59567919     ZBoe    A    G        0      0        2 
   4   chr4_59567919     ZGre    A    G        0      0        2 
   4   chr4_59567919     ZHar    A    G      0.5      1        2 
   4   chr4_59567919   Sample    A    G        0      0        2 
   4   chr4_59580265     AAsi    T    C        0      0        2 
   4   chr4_59580265     AKia    T    C        0      0        2 
   4   chr4_59580265     AOna    T    C        0      0        2 
   4   chr4_59580265     ASom    T    C        0      0        2 
   4   chr4_59580265     HCab    T    C        0      0        2 
   4   chr4_59580265     HPrz    T    C        0      0        2 
   4   chr4_59580265     ZBoe    T    C        0      0        2 
   4   chr4_59580265     ZGre    T    C        0      0        2 
   4   chr4_59580265     ZHar    T    C      0.5      1        2 
   4   chr4_59580265   Sample    T    C        0      0        2 
   4   chr4_59587369     AAsi    T    C      0.5      1        2 
   4   chr4_59587369     AKia    T    C        0      0        2 
   4   chr4_59587369     AOna    T    C        0      0        2 
   4   chr4_59587369     ASom    T    C        0      0        2 
   4   chr4_59587369     HCab    T    C        0      0        2 
   4   chr4_59587369     HPrz    T    C        0      0        2 
   4   chr4_59587369     ZBoe    T    C        0      0        2 
   4   chr4_59587369     ZGre    T    C        0      0        2 
   4   chr4_59587369     ZHar    T    C        0      0        2 
   4   chr4_59587369   Sample    T    C        0      0        2 
   4   chr4_59589719     AAsi    A    G        0      0        2 
   4   chr4_59589719     AKia    A    G        0      0        2 
   4   chr4_59589719     AOna    A    G      0.5      1        2 
   4   chr4_59589719     ASom    A    G        0      0        2 
   4   chr4_59589719     HCab    A    G        0      0        2 
   4   chr4_59589719     HPrz    A    G        0      0        2 
   4   chr4_59589719     ZBoe    A    G        0      0        2 
   4   chr4_59589719     ZGre    A    G        0      0        2 
   4   chr4_59589719     ZHar    A    G        0      0        2 
   4   chr4_59589719   Sample    A    G        0      0        2 
   4   chr4_59591260     AAsi    G    A        0      0        2 
   4   chr4_59591260     AKia    G    A        1      2        2 
   4   chr4_59591260     AOna    G    A        0      0        2 
   4   chr4_59591260     ASom    G    A        0      0        2 
   4   chr4_59591260     HCab    G    A        0      0        2 
   4   chr4_59591260     HPrz    G    A        0      0        2 
   4   chr4_59591260     ZBoe    G    A        0      0        2 
   4   chr4_59591260     ZGre    G    A        0      0        2 
   4   chr4_59591260     ZHar    G    A        0      0        2 
   4   chr4_59591260   Sample    G    A        0      0        2 
   4   chr4_59591895     AAsi    T    C        0      0        2 
   4   chr4_59591895     AKia    T    C        0      0        2 
   4   chr4_59591895     AOna    T    C        0      0        2 
   4   chr4_59591895     ASom    T    C        0      0        2 
   4   chr4_59591895     HCab    T    C        0      0        2 
   4   chr4_59591895     HPrz    T    C        0      0        2 
   4   chr4_59591895     ZBoe    T    C        0      0        2 
   4   chr4_59591895     ZGre    T    C        0      0        2 
   4   chr4_59591895     ZHar    T    C        1      2        2 
   4   chr4_59591895   Sample    T    C        0      0        2 
   4   chr4_59599266     AAsi    C    G        0      0        2 
   4   chr4_59599266     AKia    C    G        1      2        2 
   4   chr4_59599266     AOna    C    G        0      0        2 
   4   chr4_59599266     ASom    C    G        0      0        2 
   4   chr4_59599266     HCab    C    G        0      0        2 
   4   chr4_59599266     HPrz    C    G        0      0        2 
   4   chr4_59599266     ZBoe    C    G        0      0        2 
   4   chr4_59599266     ZGre    C    G        0      0        2 
   4   chr4_59599266     ZHar    C    G        0      0        2 
   4   chr4_59599266   Sample    C    G        0      0        2 
   4   chr4_59604421     AAsi    G    A        0      0        2 
   4   chr4_59604421     AKia    G    A        1      2        2 
   4   chr4_59604421     AOna    G    A        0      0        2 
   4   chr4_59604421     ASom    G    A        0      0        2 
   4   chr4_59604421     HCab    G    A        0      0        2 
   4   chr4_59604421     HPrz    G    A        0      0        2 
   4   chr4_59604421     ZBoe    G    A        0      0        2 
   4   chr4_59604421     ZGre    G    A        0      0        2 
   4   chr4_59604421     ZHar    G    A        0      0        2 
   4   chr4_59604421   Sample    G    A        0      0        2 
   4   chr4_59607301     AAsi    T    C        0      0        2 
   4   chr4_59607301     AKia    T    C        0      0        2 
   4   chr4_59607301     AOna    T    C      0.5      1        2 
   4   chr4_59607301     ASom    T    C        0      0        2 
   4   chr4_59607301     HCab    T    C        0      0        2 
   4   chr4_59607301     HPrz    T    C        0      0        2 
   4   chr4_59607301     ZBoe    T    C        0      0        2 
   4   chr4_59607301     ZGre    T    C        0      0        2 
   4   chr4_59607301     ZHar    T    C        0      0        2 
   4   chr4_59607301   Sample    T    C        0      0        2 
   4   chr4_59610594     AAsi    G    A        0      0        2 
   4   chr4_59610594     AKia    G    A        0      0        2 
   4   chr4_59610594     AOna    G    A        0      0        2 
   4   chr4_59610594     ASom    G    A        0      0        2 
   4   chr4_59610594     HCab    G    A        1      2        2 
   4   chr4_59610594     HPrz    G    A        1      2        2 
   4   chr4_59610594     ZBoe    G    A        0      0        2 
   4   chr4_59610594     ZGre    G    A        0      0        2 
   4   chr4_59610594     ZHar    G    A        0      0        2 
   4   chr4_59610594   Sample    G    A        1      2        2 
   4   chr4_59611945     AAsi    C    T        0      0        2 
   4   chr4_59611945     AKia    C    T        0      0        2 
   4   chr4_59611945     AOna    C    T        0      0        2 
   4   chr4_59611945     ASom    C    T        0      0        2 
   4   chr4_59611945     HCab    C    T        0      0        2 
   4   chr4_59611945     HPrz    C    T        0      0        2 
   4   chr4_59611945     ZBoe    C    T      0.5      1        2 
   4   chr4_59611945     ZGre    C    T        0      0        2 
   4   chr4_59611945     ZHar    C    T        0      0        2 
   4   chr4_59611945   Sample    C    T        0      0        2 
   4   chr4_59613357     AAsi    T    C        0      0        2 
   4   chr4_59613357     AKia    T    C        0      0        2 
   4   chr4_59613357     AOna    T    C        0      0        2 
   4   chr4_59613357     ASom    T    C        0      0        2 
   4   chr4_59613357     HCab    T    C        1      2        2 
   4   chr4_59613357     HPrz    T    C        1      2        2 
   4   chr4_59613357     ZBoe    T    C        0      0        2 
   4   chr4_59613357     ZGre    T    C        0      0        2 
   4   chr4_59613357     ZHar    T    C        0      0        2 
   4   chr4_59613357   Sample    T    C        1      2        2 
   4   chr4_59622406     AAsi    G    T        0      0        2 
   4   chr4_59622406     AKia    G    T        0      0        2 
   4   chr4_59622406     AOna    G    T        0      0        2 
   4   chr4_59622406     ASom    G    T        0      0        2 
   4   chr4_59622406     HCab    G    T        0      0        2 
   4   chr4_59622406     HPrz    G    T        0      0        2 
   4   chr4_59622406     ZBoe    G    T        1      2        2 
   4   chr4_59622406     ZGre    G    T        1      2        2 
   4   chr4_59622406     ZHar    G    T        1      2        2 
   4   chr4_59622406   Sample    G    T        0      0        2 
   4   chr4_59626840     AAsi    G    A        0      0        2 
   4   chr4_59626840     AKia    G    A        0      0        2 
   4   chr4_59626840     AOna    G    A        0      0        2 
   4   chr4_59626840     ASom    G    A        0      0        2 
   4   chr4_59626840     HCab    G    A        0      0        2 
   4   chr4_59626840     HPrz    G    A        0      0        2 
   4   chr4_59626840     ZBoe    G    A        0      0        2 
   4   chr4_59626840     ZGre    G    A      0.5      1        2 
   4   chr4_59626840     ZHar    G    A        0      0        2 
   4   chr4_59626840   Sample    G    A        0      0        2 
   4   chr4_59627382     AAsi    A    G        0      0        2 
   4   chr4_59627382     AKia    A    G        0      0        2 
   4   chr4_59627382     AOna    A    G        0      0        2 
   4   chr4_59627382     ASom    A    G      0.5      1        2 
   4   chr4_59627382     HCab    A    G        0      0        2 
   4   chr4_59627382     HPrz    A    G        0      0        2 
   4   chr4_59627382     ZBoe    A    G        0      0        2 
   4   chr4_59627382     ZGre    A    G        0      0        2 
   4   chr4_59627382     ZHar    A    G        0      0        2 
   4   chr4_59627382   Sample    A    G        0      0        2 
   4   chr4_59633945     AAsi    A    T        0      0        2 
   4   chr4_59633945     AKia    A    T        0      0        2 
   4   chr4_59633945     AOna    A    T        0      0        2 
   4   chr4_59633945     ASom    A    T        0      0        2 
   4   chr4_59633945     HCab    A    T        1      2        2 
   4   chr4_59633945     HPrz    A    T        1      2        2 
   4   chr4_59633945     ZBoe    A    T        0      0        2 
   4   chr4_59633945     ZGre    A    T        0      0        2 
   4   chr4_59633945     ZHar    A    T        0      0        2 
   4   chr4_59633945   Sample    A    T        1      2        2 
   4   chr4_59637241     AAsi    G    T        0      0        2 
   4   chr4_59637241     AKia    G    T        0      0        2 
   4   chr4_59637241     AOna    G    T        0      0        2 
   4   chr4_59637241     ASom    G    T        0      0        2 
   4   chr4_59637241     HCab    G    T        0      0        2 
   4   chr4_59637241     HPrz    G    T        0      0        2 
   4   chr4_59637241     ZBoe    G    T        1      2        2 
   4   chr4_59637241     ZGre    G    T        1      2        2 
   4   chr4_59637241     ZHar    G    T        1      2        2 
   4   chr4_59637241   Sample    G    T        0      0        2 
   4   chr4_59638630     AAsi    A    C        0      0        2 
   4   chr4_59638630     AKia    A    C        0      0        2 
   4   chr4_59638630     AOna    A    C        0      0        2 
   4   chr4_59638630     ASom    A    C        0      0        2 
   4   chr4_59638630     HCab    A    C        1      2        2 
   4   chr4_59638630     HPrz    A    C        1      2        2 
   4   chr4_59638630     ZBoe    A    C        0      0        2 
   4   chr4_59638630     ZGre    A    C        0      0        2 
   4   chr4_59638630     ZHar    A    C        0      0        2 
   4   chr4_59638630   Sample    A    C        1      2        2 
   4   chr4_59639003     AAsi    C    T        0      0        2 
   4   chr4_59639003     AKia    C    T        0      0        2 
   4   chr4_59639003     AOna    C    T        0      0        2 
   4   chr4_59639003     ASom    C    T        0      0        2 
   4   chr4_59639003     HCab    C    T        1      2        2 
   4   chr4_59639003     HPrz    C    T        1      2        2 
   4   chr4_59639003     ZBoe    C    T        0      0        2 
   4   chr4_59639003     ZGre    C    T        0      0        2 
   4   chr4_59639003     ZHar    C    T        0      0        2 
   4   chr4_59639003   Sample    C    T        1      2        2 
   4   chr4_59643107     AAsi    T    C        0      0        2 
   4   chr4_59643107     AKia    T    C        0      0        2 
   4   chr4_59643107     AOna    T    C        0      0        2 
   4   chr4_59643107     ASom    T    C        0      0        2 
   4   chr4_59643107     HCab    T    C        0      0        2 
   4   chr4_59643107     HPrz    T    C        0      0        2 
   4   chr4_59643107     ZBoe    T    C      0.5      1        2 
   4   chr4_59643107     ZGre    T    C        0      0        2 
   4   chr4_59643107     ZHar    T    C        0      0        2 
   4   chr4_59643107   Sample    T    C        0      0        2 
   4   chr4_59655723     AAsi    T    C        1      2        2 
   4   chr4_59655723     AKia    T    C        0      0        2 
   4   chr4_59655723     AOna    T    C        0      0        2 
   4   chr4_59655723     ASom    T    C        1      2        2 
   4   chr4_59655723     HCab    T    C        0      0        2 
   4   chr4_59655723     HPrz    T    C        0      0        2 
   4   chr4_59655723     ZBoe    T    C        0      0        2 
   4   chr4_59655723     ZGre    T    C        0      0        2 
   4   chr4_59655723     ZHar    T    C        0      0        2 
   4   chr4_59655723   Sample    T    C        0      0        2 
   4   chr4_59657458     AAsi    T    C        0      0        2 
   4   chr4_59657458     AKia    T    C        1      2        2 
   4   chr4_59657458     AOna    T    C        0      0        2 
   4   chr4_59657458     ASom    T    C        0      0        2 
   4   chr4_59657458     HCab    T    C        0      0        2 
   4   chr4_59657458     HPrz    T    C        0      0        2 
   4   chr4_59657458     ZBoe    T    C        0      0        2 
   4   chr4_59657458     ZGre    T    C        0      0        2 
   4   chr4_59657458     ZHar    T    C        0      0        2 
   4   chr4_59657458   Sample    T    C        0      0        2 
   4   chr4_59658820     AAsi    C    T        0      0        2 
   4   chr4_59658820     AKia    C    T        0      0        2 
   4   chr4_59658820     AOna    C    T        0      0        2 
   4   chr4_59658820     ASom    C    T        0      0        2 
   4   chr4_59658820     HCab    C    T        1      2        2 
   4   chr4_59658820     HPrz    C    T        1      2        2 
   4   chr4_59658820     ZBoe    C    T        0      0        2 
   4   chr4_59658820     ZGre    C    T        0      0        2 
   4   chr4_59658820     ZHar    C    T        0      0        2 
   4   chr4_59658820   Sample    C    T        1      2        2 
   4   chr4_59661965     AAsi    T    C        0      0        2 
   4   chr4_59661965     AKia    T    C        0      0        2 
   4   chr4_59661965     AOna    T    C        0      0        2 
   4   chr4_59661965     ASom    T    C        0      0        2 
   4   chr4_59661965     HCab    T    C        0      0        2 
   4   chr4_59661965     HPrz    T    C        0      0        2 
   4   chr4_59661965     ZBoe    T    C      0.5      1        2 
   4   chr4_59661965     ZGre    T    C        0      0        2 
   4   chr4_59661965     ZHar    T    C        0      0        2 
   4   chr4_59661965   Sample    T    C        0      0        2 
   4   chr4_59667109     AAsi    A    G        0      0        2 
   4   chr4_59667109     AKia    A    G        0      0        2 
   4   chr4_59667109     AOna    A    G        0      0        2 
   4   chr4_59667109     ASom    A    G        0      0        2 
   4   chr4_59667109     HCab    A    G        0      0        2 
   4   chr4_59667109     HPrz    A    G        0      0        2 
   4   chr4_59667109     ZBoe    A    G        0      0        2 
   4   chr4_59667109     ZGre    A    G        1      2        2 
   4   chr4_59667109     ZHar    A    G        0      0        2 
   4   chr4_59667109   Sample    A    G        0      0        2 
   4   chr4_59667156     AAsi    G    C        0      0        2 
   4   chr4_59667156     AKia    G    C        0      0        2 
   4   chr4_59667156     AOna    G    C        0      0        2 
   4   chr4_59667156     ASom    G    C        0      0        2 
   4   chr4_59667156     HCab    G    C      0.5      1        2 
   4   chr4_59667156     HPrz    G    C        0      0        2 
   4   chr4_59667156     ZBoe    G    C        0      0        2 
   4   chr4_59667156     ZGre    G    C        0      0        2 
   4   chr4_59667156     ZHar    G    C        0      0        2 
   4   chr4_59667156   Sample    G    C        0      0        2 
   4   chr4_59679683     AAsi    T    C        0      0        2 
   4   chr4_59679683     AKia    T    C        0      0        2 
   4   chr4_59679683     AOna    T    C        0      0        2 
   4   chr4_59679683     ASom    T    C        0      0        2 
   4   chr4_59679683     HCab    T    C        1      2        2 
   4   chr4_59679683     HPrz    T    C        1      2        2 
   4   chr4_59679683     ZBoe    T    C        0      0        2 
   4   chr4_59679683     ZGre    T    C        0      0        2 
   4   chr4_59679683     ZHar    T    C        0      0        2 
   4   chr4_59679683   Sample    T    C        1      2        2 
   4   chr4_59683687     AAsi    C    T        0      0        2 
   4   chr4_59683687     AKia    C    T        0      0        2 
   4   chr4_59683687     AOna    C    T        0      0        2 
   4   chr4_59683687     ASom    C    T        0      0        2 
   4   chr4_59683687     HCab    C    T        1      2        2 
   4   chr4_59683687     HPrz    C    T        1      2        2 
   4   chr4_59683687     ZBoe    C    T        0      0        2 
   4   chr4_59683687     ZGre    C    T        0      0        2 
   4   chr4_59683687     ZHar    C    T        0      0        2 
   4   chr4_59683687   Sample    C    T        1      2        2 
   4   chr4_59692587     AAsi    C    T        0      0        2 
   4   chr4_59692587     AKia    C    T        0      0        2 
   4   chr4_59692587     AOna    C    T        0      0        2 
   4   chr4_59692587     ASom    C    T        0      0        2 
   4   chr4_59692587     HCab    C    T        0      0        2 
   4   chr4_59692587     HPrz    C    T        0      0        2 
   4   chr4_59692587     ZBoe    C    T        1      2        2 
   4   chr4_59692587     ZGre    C    T        1      2        2 
   4   chr4_59692587     ZHar    C    T        1      2        2 
   4   chr4_59692587   Sample    C    T        0      0        2 
   4   chr4_59692816     AAsi    G    A        0      0        2 
   4   chr4_59692816     AKia    G    A        0      0        2 
   4   chr4_59692816     AOna    G    A        0      0        2 
   4   chr4_59692816     ASom    G    A        0      0        2 
   4   chr4_59692816     HCab    G    A        0      0        2 
   4   chr4_59692816     HPrz    G    A        0      0        2 
   4   chr4_59692816     ZBoe    G    A        1      2        2 
   4   chr4_59692816     ZGre    G    A        1      2        2 
   4   chr4_59692816     ZHar    G    A        1      2        2 
   4   chr4_59692816   Sample    G    A        0      0        2 
   4   chr4_59693002     AAsi    T    C        1      2        2 
   4   chr4_59693002     AKia    T    C        0      0        2 
   4   chr4_59693002     AOna    T    C        0      0        2 
   4   chr4_59693002     ASom    T    C        0      0        2 
   4   chr4_59693002     HCab    T    C        0      0        2 
   4   chr4_59693002     HPrz    T    C        0      0        2 
   4   chr4_59693002     ZBoe    T    C        0      0        2 
   4   chr4_59693002     ZGre    T    C        0      0        2 
   4   chr4_59693002     ZHar    T    C        0      0        2 
   4   chr4_59693002   Sample    T    C        0      0        2 
   4   chr4_59696765     AAsi    T    C        1      2        2 
   4   chr4_59696765     AKia    T    C        1      2        2 
   4   chr4_59696765     AOna    T    C      0.5      1        2 
   4   chr4_59696765     ASom    T    C        0      0        2 
   4   chr4_59696765     HCab    T    C        0      0        2 
   4   chr4_59696765     HPrz    T    C        0      0        2 
   4   chr4_59696765     ZBoe    T    C        1      2        2 
   4   chr4_59696765     ZGre    T    C        0      0        2 
   4   chr4_59696765     ZHar    T    C        1      2        2 
   4   chr4_59696765   Sample    T    C        0      0        2 
   4   chr4_59704438     AAsi    G    A        0      0        2 
   4   chr4_59704438     AKia    G    A        0      0        2 
   4   chr4_59704438     AOna    G    A      0.5      1        2 
   4   chr4_59704438     ASom    G    A        0      0        2 
   4   chr4_59704438     HCab    G    A        0      0        2 
   4   chr4_59704438     HPrz    G    A        0      0        2 
   4   chr4_59704438     ZBoe    G    A        0      0        2 
   4   chr4_59704438     ZGre    G    A        0      0        2 
   4   chr4_59704438     ZHar    G    A        0      0        2 
   4   chr4_59704438   Sample    G    A        0      0        2 
   4   chr4_59707111     AAsi    G    C        0      0        2 
   4   chr4_59707111     AKia    G    C        0      0        2 
   4   chr4_59707111     AOna    G    C        0      0        2 
   4   chr4_59707111     ASom    G    C        0      0        2 
   4   chr4_59707111     HCab    G    C        1      2        2 
   4   chr4_59707111     HPrz    G    C        1      2        2 
   4   chr4_59707111     ZBoe    G    C        0      0        2 
   4   chr4_59707111     ZGre    G    C        0      0        2 
   4   chr4_59707111     ZHar    G    C        0      0        2 
   4   chr4_59707111   Sample    G    C        1      2        2 
   4   chr4_59716430     AAsi    T    G        0      0        2 
   4   chr4_59716430     AKia    T    G        0      0        2 
   4   chr4_59716430     AOna    T    G        0      0        2 
   4   chr4_59716430     ASom    T    G        0      0        2 
   4   chr4_59716430     HCab    T    G        1      2        2 
   4   chr4_59716430     HPrz    T    G        1      2        2 
   4   chr4_59716430     ZBoe    T    G        0      0        2 
   4   chr4_59716430     ZGre    T    G        0      0        2 
   4   chr4_59716430     ZHar    T    G        0      0        2 
   4   chr4_59716430   Sample    T    G        1      2        2 
   4   chr4_59716572     AAsi    C    A        0      0        2 
   4   chr4_59716572     AKia    C    A        0      0        2 
   4   chr4_59716572     AOna    C    A        0      0        2 
   4   chr4_59716572     ASom    C    A        0      0        2 
   4   chr4_59716572     HCab    C    A        0      0        2 
   4   chr4_59716572     HPrz    C    A        0      0        2 
   4   chr4_59716572     ZBoe    C    A        0      0        2 
   4   chr4_59716572     ZGre    C    A        1      2        2 
   4   chr4_59716572     ZHar    C    A        0      0        2 
   4   chr4_59716572   Sample    C    A        0      0        2 
   4   chr4_59718911     AAsi    T    C        0      0        2 
   4   chr4_59718911     AKia    T    C        0      0        2 
   4   chr4_59718911     AOna    T    C        0      0        2 
   4   chr4_59718911     ASom    T    C        0      0        2 
   4   chr4_59718911     HCab    T    C        0      0        2 
   4   chr4_59718911     HPrz    T    C        0      0        2 
   4   chr4_59718911     ZBoe    T    C      0.5      1        2 
   4   chr4_59718911     ZGre    T    C        0      0        2 
   4   chr4_59718911     ZHar    T    C        0      0        2 
   4   chr4_59718911   Sample    T    C        1      2        2 
   4   chr4_59730854     AAsi    A    G        0      0        2 
   4   chr4_59730854     AKia    A    G        0      0        2 
   4   chr4_59730854     AOna    A    G        0      0        2 
   4   chr4_59730854     ASom    A    G        0      0        2 
   4   chr4_59730854     HCab    A    G        0      0        2 
   4   chr4_59730854     HPrz    A    G        0      0        2 
   4   chr4_59730854     ZBoe    A    G        0      0        2 
   4   chr4_59730854     ZGre    A    G        0      0        2 
   4   chr4_59730854     ZHar    A    G        1      2        2 
   4   chr4_59730854   Sample    A    G        0      0        2 
   4   chr4_59733965     AAsi    A    G        0      0        2 
   4   chr4_59733965     AKia    A    G        0      0        2 
   4   chr4_59733965     AOna    A    G        0      0        2 
   4   chr4_59733965     ASom    A    G        0      0        2 
   4   chr4_59733965     HCab    A    G        0      0        2 
   4   chr4_59733965     HPrz    A    G        0      0        2 
   4   chr4_59733965     ZBoe    A    G        0      0        2 
   4   chr4_59733965     ZGre    A    G        0      0        2 
   4   chr4_59733965     ZHar    A    G        1      2        2 
   4   chr4_59733965   Sample    A    G        0      0        2 
   4   chr4_59737992     AAsi    A    T        0      0        2 
   4   chr4_59737992     AKia    A    T        1      2        2 
   4   chr4_59737992     AOna    A    T        0      0        2 
   4   chr4_59737992     ASom    A    T        0      0        2 
   4   chr4_59737992     HCab    A    T        0      0        2 
   4   chr4_59737992     HPrz    A    T        0      0        2 
   4   chr4_59737992     ZBoe    A    T        0      0        2 
   4   chr4_59737992     ZGre    A    T        0      0        2 
   4   chr4_59737992     ZHar    A    T        0      0        2 
   4   chr4_59737992   Sample    A    T        0      0        2 
   4   chr4_59747919     AAsi    G    A        0      0        2 
   4   chr4_59747919     AKia    G    A        0      0        2 
   4   chr4_59747919     AOna    G    A      0.5      1        2 
   4   chr4_59747919     ASom    G    A        0      0        2 
   4   chr4_59747919     HCab    G    A        0      0        2 
   4   chr4_59747919     HPrz    G    A        0      0        2 
   4   chr4_59747919     ZBoe    G    A        0      0        2 
   4   chr4_59747919     ZGre    G    A        0      0        2 
   4   chr4_59747919     ZHar    G    A        0      0        2 
   4   chr4_59747919   Sample    G    A        0      0        2 
   4   chr4_59752394     AAsi    C    T        0      0        2 
   4   chr4_59752394     AKia    C    T        0      0        2 
   4   chr4_59752394     AOna    C    T      0.5      1        2 
   4   chr4_59752394     ASom    C    T        0      0        2 
   4   chr4_59752394     HCab    C    T        0      0        2 
   4   chr4_59752394     HPrz    C    T        0      0        2 
   4   chr4_59752394     ZBoe    C    T        0      0        2 
   4   chr4_59752394     ZGre    C    T        0      0        2 
   4   chr4_59752394     ZHar    C    T        0      0        2 
   4   chr4_59752394   Sample    C    T        0      0        2 
   4   chr4_59772600     AAsi    A    G        0      0        2 
   4   chr4_59772600     AKia    A    G        0      0        2 
   4   chr4_59772600     AOna    A    G        0      0        2 
   4   chr4_59772600     ASom    A    G        1      2        2 
   4   chr4_59772600     HCab    A    G        0      0        2 
   4   chr4_59772600     HPrz    A    G        0      0        2 
   4   chr4_59772600     ZBoe    A    G        0      0        2 
   4   chr4_59772600     ZGre    A    G        0      0        2 
   4   chr4_59772600     ZHar    A    G        0      0        2 
   4   chr4_59772600   Sample    A    G        0      0        2 
   4   chr4_59776970     AAsi    A    G        0      0        2 
   4   chr4_59776970     AKia    A    G        0      0        2 
   4   chr4_59776970     AOna    A    G      0.5      1        2 
   4   chr4_59776970     ASom    A    G        0      0        2 
   4   chr4_59776970     HCab    A    G        0      0        2 
   4   chr4_59776970     HPrz    A    G        0      0        2 
   4   chr4_59776970     ZBoe    A    G        0      0        2 
   4   chr4_59776970     ZGre    A    G        0      0        2 
   4   chr4_59776970     ZHar    A    G        0      0        2 
   4   chr4_59776970   Sample    A    G        0      0        2 
   4   chr4_59781895     AAsi    T    C        0      0        2 
   4   chr4_59781895     AKia    T    C        0      0        2 
   4   chr4_59781895     AOna    T    C        0      0        2 
   4   chr4_59781895     ASom    T    C        0      0        2 
   4   chr4_59781895     HCab    T    C        1      2        2 
   4   chr4_59781895     HPrz    T    C        1      2        2 
   4   chr4_59781895     ZBoe    T    C        0      0        2 
   4   chr4_59781895     ZGre    T    C        0      0        2 
   4   chr4_59781895     ZHar    T    C        0      0        2 
   4   chr4_59781895   Sample    T    C        1      2        2 
   4   chr4_59783140     AAsi    G    A        0      0        2 
   4   chr4_59783140     AKia    G    A        0      0        2 
   4   chr4_59783140     AOna    G    A        0      0        2 
   4   chr4_59783140     ASom    G    A        0      0        2 
   4   chr4_59783140     HCab    G    A        1      2        2 
   4   chr4_59783140     HPrz    G    A        1      2        2 
   4   chr4_59783140     ZBoe    G    A        0      0        2 
   4   chr4_59783140     ZGre    G    A        0      0        2 
   4   chr4_59783140     ZHar    G    A        0      0        2 
   4   chr4_59783140   Sample    G    A        1      2        2 
   4   chr4_59791670     AAsi    G    T        0      0        2 
   4   chr4_59791670     AKia    G    T        0      0        2 
   4   chr4_59791670     AOna    G    T        0      0        2 
   4   chr4_59791670     ASom    G    T        0      0        2 
   4   chr4_59791670     HCab    G    T        0      0        2 
   4   chr4_59791670     HPrz    G    T        0      0        2 
   4   chr4_59791670     ZBoe    G    T        0      0        2 
   4   chr4_59791670     ZGre    G    T        1      2        2 
   4   chr4_59791670     ZHar    G    T        0      0        2 
   4   chr4_59791670   Sample    G    T        0      0        2 
   4   chr4_59794382     AAsi    C    T        0      0        2 
   4   chr4_59794382     AKia    C    T        0      0        2 
   4   chr4_59794382     AOna    C    T        0      0        2 
   4   chr4_59794382     ASom    C    T        0      0        2 
   4   chr4_59794382     HCab    C    T        0      0        2 
   4   chr4_59794382     HPrz    C    T        0      0        2 
   4   chr4_59794382     ZBoe    C    T      0.5      1        2 
   4   chr4_59794382     ZGre    C    T        0      0        2 
   4   chr4_59794382     ZHar    C    T        0      0        2 
   4   chr4_59794382   Sample    C    T        0      0        2 
   4   chr4_59794723     AAsi    A    C        0      0        2 
   4   chr4_59794723     AKia    A    C        0      0        2 
   4   chr4_59794723     AOna    A    C      0.5      1        2 
   4   chr4_59794723     ASom    A    C        0      0        2 
   4   chr4_59794723     HCab    A    C        0      0        2 
   4   chr4_59794723     HPrz    A    C        0      0        2 
   4   chr4_59794723     ZBoe    A    C        0      0        2 
   4   chr4_59794723     ZGre    A    C        0      0        2 
   4   chr4_59794723     ZHar    A    C        0      0        2 
   4   chr4_59794723   Sample    A    C        0      0        2 
   4   chr4_59810080     AAsi    G    A      0.5      1        2 
   4   chr4_59810080     AKia    G    A        0      0        2 
   4   chr4_59810080     AOna    G    A        0      0        2 
   4   chr4_59810080     ASom    G    A        0      0        2 
   4   chr4_59810080     HCab    G    A        0      0        2 
   4   chr4_59810080     HPrz    G    A        0      0        2 
   4   chr4_59810080     ZBoe    G    A        0      0        2 
   4   chr4_59810080     ZGre    G    A        0      0        2 
   4   chr4_59810080     ZHar    G    A        0      0        2 
   4   chr4_59810080   Sample    G    A        0      0        2 
   4   chr4_59812293     AAsi    G    C        0      0        2 
   4   chr4_59812293     AKia    G    C      0.5      1        2 
   4   chr4_59812293     AOna    G    C        0      0        2 
   4   chr4_59812293     ASom    G    C        0      0        2 
   4   chr4_59812293     HCab    G    C        0      0        2 
   4   chr4_59812293     HPrz    G    C        0      0        2 
   4   chr4_59812293     ZBoe    G    C        0      0        2 
   4   chr4_59812293     ZGre    G    C        0      0        2 
   4   chr4_59812293     ZHar    G    C        0      0        2 
   4   chr4_59812293   Sample    G    C        0      0        2 
   4   chr4_59815156     AAsi    C    G        0      0        2 
   4   chr4_59815156     AKia    C    G        1      2        2 
   4   chr4_59815156     AOna    C    G        1      2        2 
   4   chr4_59815156     ASom    C    G        0      0        2 
   4   chr4_59815156     HCab    C    G        0      0        2 
   4   chr4_59815156     HPrz    C    G        0      0        2 
   4   chr4_59815156     ZBoe    C    G        0      0        2 
   4   chr4_59815156     ZGre    C    G        0      0        2 
   4   chr4_59815156     ZHar    C    G        0      0        2 
   4   chr4_59815156   Sample    C    G        0      0        2 
   4   chr4_59815513     AAsi    A    G        0      0        2 
   4   chr4_59815513     AKia    A    G        0      0        2 
   4   chr4_59815513     AOna    A    G        0      0        2 
   4   chr4_59815513     ASom    A    G        0      0        2 
   4   chr4_59815513     HCab    A    G        1      2        2 
   4   chr4_59815513     HPrz    A    G        1      2        2 
   4   chr4_59815513     ZBoe    A    G        0      0        2 
   4   chr4_59815513     ZGre    A    G        0      0        2 
   4   chr4_59815513     ZHar    A    G        0      0        2 
   4   chr4_59815513   Sample    A    G        1      2        2 
   4   chr4_59824936     AAsi    T    C        0      0        2 
   4   chr4_59824936     AKia    T    C        0      0        2 
   4   chr4_59824936     AOna    T    C        0      0        2 
   4   chr4_59824936     ASom    T    C        0      0        2 
   4   chr4_59824936     HCab    T    C        1      2        2 
   4   chr4_59824936     HPrz    T    C        1      2        2 
   4   chr4_59824936     ZBoe    T    C        0      0        2 
   4   chr4_59824936     ZGre    T    C        0      0        2 
   4   chr4_59824936     ZHar    T    C        0      0        2 
   4   chr4_59824936   Sample    T    C        1      2        2 
   4   chr4_59833313     AAsi    T    C        0      0        2 
   4   chr4_59833313     AKia    T    C        0      0        2 
   4   chr4_59833313     AOna    T    C      0.5      1        2 
   4   chr4_59833313     ASom    T    C        0      0        2 
   4   chr4_59833313     HCab    T    C        0      0        2 
   4   chr4_59833313     HPrz    T    C        0      0        2 
   4   chr4_59833313     ZBoe    T    C        0      0        2 
   4   chr4_59833313     ZGre    T    C        0      0        2 
   4   chr4_59833313     ZHar    T    C        0      0        2 
   4   chr4_59833313   Sample    T    C        0      0        2 
   4   chr4_59833545     AAsi    T    C        0      0        2 
   4   chr4_59833545     AKia    T    C        0      0        2 
   4   chr4_59833545     AOna    T    C        0      0        2 
   4   chr4_59833545     ASom    T    C        0      0        2 
   4   chr4_59833545     HCab    T    C        0      0        2 
   4   chr4_59833545     HPrz    T    C        0      0        2 
   4   chr4_59833545     ZBoe    T    C        0      0        2 
   4   chr4_59833545     ZGre    T    C        0      0        2 
   4   chr4_59833545     ZHar    T    C        1      2        2 
   4   chr4_59833545   Sample    T    C        0      0        2 
   4   chr4_59848719     AAsi    C    T        0      0        2 
   4   chr4_59848719     AKia    C    T        0      0        2 
   4   chr4_59848719     AOna    C    T        0      0        2 
   4   chr4_59848719     ASom    C    T        0      0        2 
   4   chr4_59848719     HCab    C    T        1      2        2 
   4   chr4_59848719     HPrz    C    T        1      2        2 
   4   chr4_59848719     ZBoe    C    T        0      0        2 
   4   chr4_59848719     ZGre    C    T        0      0        2 
   4   chr4_59848719     ZHar    C    T        0      0        2 
   4   chr4_59848719   Sample    C    T        1      2        2 
   4   chr4_59855226     AAsi    G    C        0      0        2 
   4   chr4_59855226     AKia    G    C        0      0        2 
   4   chr4_59855226     AOna    G    C        0      0        2 
   4   chr4_59855226     ASom    G    C        0      0        2 
   4   chr4_59855226     HCab    G    C        0      0        2 
   4   chr4_59855226     HPrz    G    C        0      0        2 
   4   chr4_59855226     ZBoe    G    C        0      0        2 
   4   chr4_59855226     ZGre    G    C      0.5      1        2 
   4   chr4_59855226     ZHar    G    C        0      0        2 
   4   chr4_59855226   Sample    G    C        0      0        2 
   4   chr4_59863789     AAsi    C    G        0      0        2 
   4   chr4_59863789     AKia    C    G      0.5      1        2 
   4   chr4_59863789     AOna    C    G      0.5      1        2 
   4   chr4_59863789     ASom    C    G        0      0        2 
   4   chr4_59863789     HCab    C    G        0      0        2 
   4   chr4_59863789     HPrz    C    G        0      0        2 
   4   chr4_59863789     ZBoe    C    G        0      0        2 
   4   chr4_59863789     ZGre    C    G        0      0        2 
   4   chr4_59863789     ZHar    C    G        0      0        2 
   4   chr4_59863789   Sample    C    G        0      0        2 
   4   chr4_59866396     AAsi    A    G        0      0        2 
   4   chr4_59866396     AKia    A    G        0      0        2 
   4   chr4_59866396     AOna    A    G        0      0        2 
   4   chr4_59866396     ASom    A    G        0      0        2 
   4   chr4_59866396     HCab    A    G        1      2        2 
   4   chr4_59866396     HPrz    A    G        1      2        2 
   4   chr4_59866396     ZBoe    A    G        0      0        2 
   4   chr4_59866396     ZGre    A    G        0      0        2 
   4   chr4_59866396     ZHar    A    G        1      2        2 
   4   chr4_59866396   Sample    A    G        1      2        2 
   4   chr4_59869857     AAsi    A    G        0      0        2 
   4   chr4_59869857     AKia    A    G        0      0        2 
   4   chr4_59869857     AOna    A    G        0      0        2 
   4   chr4_59869857     ASom    A    G        0      0        2 
   4   chr4_59869857     HCab    A    G        0      0        2 
   4   chr4_59869857     HPrz    A    G        0      0        2 
   4   chr4_59869857     ZBoe    A    G        0      0        2 
   4   chr4_59869857     ZGre    A    G        1      2        2 
   4   chr4_59869857     ZHar    A    G        0      0        2 
   4   chr4_59869857   Sample    A    G        0      0        2 
   4   chr4_59871693     AAsi    G    A        0      0        2 
   4   chr4_59871693     AKia    G    A      0.5      1        2 
   4   chr4_59871693     AOna    G    A        0      0        2 
   4   chr4_59871693     ASom    G    A        0      0        2 
   4   chr4_59871693     HCab    G    A        0      0        2 
   4   chr4_59871693     HPrz    G    A        0      0        2 
   4   chr4_59871693     ZBoe    G    A        0      0        2 
   4   chr4_59871693     ZGre    G    A        0      0        2 
   4   chr4_59871693     ZHar    G    A        0      0        2 
   4   chr4_59871693   Sample    G    A        0      0        2 
   4   chr4_59879581     AAsi    T    C        0      0        2 
   4   chr4_59879581     AKia    T    C      0.5      1        2 
   4   chr4_59879581     AOna    T    C      0.5      1        2 
   4   chr4_59879581     ASom    T    C        0      0        2 
   4   chr4_59879581     HCab    T    C        0      0        2 
   4   chr4_59879581     HPrz    T    C        0      0        2 
   4   chr4_59879581     ZBoe    T    C        0      0        2 
   4   chr4_59879581     ZGre    T    C        0      0        2 
   4   chr4_59879581     ZHar    T    C        0      0        2 
   4   chr4_59879581   Sample    T    C        0      0        2 
   4   chr4_59881825     AAsi    T    C        0      0        2 
   4   chr4_59881825     AKia    T    C        0      0        2 
   4   chr4_59881825     AOna    T    C        0      0        2 
   4   chr4_59881825     ASom    T    C        0      0        2 
   4   chr4_59881825     HCab    T    C        1      2        2 
   4   chr4_59881825     HPrz    T    C        1      2        2 
   4   chr4_59881825     ZBoe    T    C        0      0        2 
   4   chr4_59881825     ZGre    T    C        0      0        2 
   4   chr4_59881825     ZHar    T    C        0      0        2 
   4   chr4_59881825   Sample    T    C        1      2        2 
   4   chr4_59891442     AAsi    C    T        0      0        2 
   4   chr4_59891442     AKia    C    T        0      0        2 
   4   chr4_59891442     AOna    C    T        0      0        2 
   4   chr4_59891442     ASom    C    T        0      0        2 
   4   chr4_59891442     HCab    C    T        1      2        2 
   4   chr4_59891442     HPrz    C    T        1      2        2 
   4   chr4_59891442     ZBoe    C    T        0      0        2 
   4   chr4_59891442     ZGre    C    T        0      0        2 
   4   chr4_59891442     ZHar    C    T        0      0        2 
   4   chr4_59891442   Sample    C    T        1      2        2 
   4   chr4_59892601     AAsi    C    T        0      0        2 
   4   chr4_59892601     AKia    C    T        0      0        2 
   4   chr4_59892601     AOna    C    T        0      0        2 
   4   chr4_59892601     ASom    C    T        0      0        2 
   4   chr4_59892601     HCab    C    T        0      0        2 
   4   chr4_59892601     HPrz    C    T        0      0        2 
   4   chr4_59892601     ZBoe    C    T        0      0        2 
   4   chr4_59892601     ZGre    C    T        1      2        2 
   4   chr4_59892601     ZHar    C    T        0      0        2 
   4   chr4_59892601   Sample    C    T        0      0        2 
   4   chr4_59898405     AAsi    T    A        0      0        2 
   4   chr4_59898405     AKia    T    A      0.5      1        2 
   4   chr4_59898405     AOna    T    A        0      0        2 
   4   chr4_59898405     ASom    T    A        0      0        2 
   4   chr4_59898405     HCab    T    A        0      0        2 
   4   chr4_59898405     HPrz    T    A        0      0        2 
   4   chr4_59898405     ZBoe    T    A        0      0        2 
   4   chr4_59898405     ZGre    T    A        0      0        2 
   4   chr4_59898405     ZHar    T    A        0      0        2 
   4   chr4_59898405   Sample    T    A        0      0        2 
   4   chr4_59907246     AAsi    T    C        0      0        2 
   4   chr4_59907246     AKia    T    C        0      0        2 
   4   chr4_59907246     AOna    T    C        0      0        2 
   4   chr4_59907246     ASom    T    C        0      0        2 
   4   chr4_59907246     HCab    T    C      0.5      1        2 
   4   chr4_59907246     HPrz    T    C        0      0        2 
   4   chr4_59907246     ZBoe    T    C        0      0        2 
   4   chr4_59907246     ZGre    T    C        0      0        2 
   4   chr4_59907246     ZHar    T    C        0      0        2 
   4   chr4_59907246   Sample    T    C        0      0        2 
   4   chr4_59907741     AAsi    T    C        0      0        2 
   4   chr4_59907741     AKia    T    C        0      0        2 
   4   chr4_59907741     AOna    T    C        0      0        2 
   4   chr4_59907741     ASom    T    C        0      0        2 
   4   chr4_59907741     HCab    T    C        1      2        2 
   4   chr4_59907741     HPrz    T    C        1      2        2 
   4   chr4_59907741     ZBoe    T    C        0      0        2 
   4   chr4_59907741     ZGre    T    C        0      0        2 
   4   chr4_59907741     ZHar    T    C        0      0        2 
   4   chr4_59907741   Sample    T    C        1      2        2 
   4   chr4_59926427     AAsi    T    C      0.5      1        2 
   4   chr4_59926427     AKia    T    C        0      0        2 
   4   chr4_59926427     AOna    T    C        0      0        2 
   4   chr4_59926427     ASom    T    C        0      0        2 
   4   chr4_59926427     HCab    T    C        0      0        2 
   4   chr4_59926427     HPrz    T    C        0      0        2 
   4   chr4_59926427     ZBoe    T    C        0      0        2 
   4   chr4_59926427     ZGre    T    C        0      0        2 
   4   chr4_59926427     ZHar    T    C        0      0        2 
   4   chr4_59926427   Sample    T    C        0      0        2 
   4   chr4_59927367     AAsi    A    G        1      2        2 
   4   chr4_59927367     AKia    A    G        0      0        2 
   4   chr4_59927367     AOna    A    G        0      0        2 
   4   chr4_59927367     ASom    A    G        1      2        2 
   4   chr4_59927367     HCab    A    G        0      0        2 
   4   chr4_59927367     HPrz    A    G        0      0        2 
   4   chr4_59927367     ZBoe    A    G        0      0        2 
   4   chr4_59927367     ZGre    A    G        0      0        2 
   4   chr4_59927367     ZHar    A    G        0      0        2 
   4   chr4_59927367   Sample    A    G        0      0        2 
   4   chr4_59928510     AAsi    G    A        0      0        2 
   4   chr4_59928510     AKia    G    A        0      0        2 
   4   chr4_59928510     AOna    G    A        0      0        2 
   4   chr4_59928510     ASom    G    A        0      0        2 
   4   chr4_59928510     HCab    G    A        1      2        2 
   4   chr4_59928510     HPrz    G    A        1      2        2 
   4   chr4_59928510     ZBoe    G    A        0      0        2 
   4   chr4_59928510     ZGre    G    A        0      0        2 
   4   chr4_59928510     ZHar    G    A        0      0        2 
   4   chr4_59928510   Sample    G    A        1      2        2 
   4   chr4_59932454     AAsi    G    C        0      0        2 
   4   chr4_59932454     AKia    G    C        0      0        2 
   4   chr4_59932454     AOna    G    C        0      0        2 
   4   chr4_59932454     ASom    G    C        0      0        2 
   4   chr4_59932454     HCab    G    C        1      2        2 
   4   chr4_59932454     HPrz    G    C        1      2        2 
   4   chr4_59932454     ZBoe    G    C        0      0        2 
   4   chr4_59932454     ZGre    G    C      0.5      1        2 
   4   chr4_59932454     ZHar    G    C        0      0        2 
   4   chr4_59932454   Sample    G    C        1      2        2 
   4   chr4_59941176     AAsi    A    G        0      0        2 
   4   chr4_59941176     AKia    A    G        0      0        2 
   4   chr4_59941176     AOna    A    G        0      0        2 
   4   chr4_59941176     ASom    A    G      0.5      1        2 
   4   chr4_59941176     HCab    A    G        0      0        2 
   4   chr4_59941176     HPrz    A    G        0      0        2 
   4   chr4_59941176     ZBoe    A    G        0      0        2 
   4   chr4_59941176     ZGre    A    G        0      0        2 
   4   chr4_59941176     ZHar    A    G        0      0        2 
   4   chr4_59941176   Sample    A    G        0      0        2 
   4   chr4_59942133     AAsi    T    A        0      0        2 
   4   chr4_59942133     AKia    T    A        0      0        2 
   4   chr4_59942133     AOna    T    A        0      0        2 
   4   chr4_59942133     ASom    T    A        1      2        2 
   4   chr4_59942133     HCab    T    A        0      0        2 
   4   chr4_59942133     HPrz    T    A        0      0        2 
   4   chr4_59942133     ZBoe    T    A        0      0        2 
   4   chr4_59942133     ZGre    T    A        0      0        2 
   4   chr4_59942133     ZHar    T    A        0      0        2 
   4   chr4_59942133   Sample    T    A        0      0        2 
   4   chr4_59944650     AAsi    C    G        0      0        2 
   4   chr4_59944650     AKia    C    G        0      0        2 
   4   chr4_59944650     AOna    C    G        0      0        2 
   4   chr4_59944650     ASom    C    G        0      0        2 
   4   chr4_59944650     HCab    C    G        0      0        2 
   4   chr4_59944650     HPrz    C    G        0      0        2 
   4   chr4_59944650     ZBoe    C    G      0.5      1        2 
   4   chr4_59944650     ZGre    C    G        0      0        2 
   4   chr4_59944650     ZHar    C    G        0      0        2 
   4   chr4_59944650   Sample    C    G        0      0        2 
   4   chr4_59944723     AAsi    A    G        0      0        2 
   4   chr4_59944723     AKia    A    G        0      0        2 
   4   chr4_59944723     AOna    A    G        0      0        2 
   4   chr4_59944723     ASom    A    G        0      0        2 
   4   chr4_59944723     HCab    A    G        0      0        2 
   4   chr4_59944723     HPrz    A    G        0      0        2 
   4   chr4_59944723     ZBoe    A    G        0      0        2 
   4   chr4_59944723     ZGre    A    G        0      0        2 
   4   chr4_59944723     ZHar    A    G        1      2        2 
   4   chr4_59944723   Sample    A    G        0      0        2 
   4   chr4_59946561     AAsi    C    T        0      0        2 
   4   chr4_59946561     AKia    C    T        0      0        2 
   4   chr4_59946561     AOna    C    T        0      0        2 
   4   chr4_59946561     ASom    C    T        0      0        2 
   4   chr4_59946561     HCab    C    T        1      2        2 
   4   chr4_59946561     HPrz    C    T        1      2        2 
   4   chr4_59946561     ZBoe    C    T        0      0        2 
   4   chr4_59946561     ZGre    C    T        0      0        2 
   4   chr4_59946561     ZHar    C    T        0      0        2 
   4   chr4_59946561   Sample    C    T        1      2        2 
   4   chr4_59951885     AAsi    A    G        0      0        2 
   4   chr4_59951885     AKia    A    G        0      0        2 
   4   chr4_59951885     AOna    A    G        0      0        2 
   4   chr4_59951885     ASom    A    G        0      0        2 
   4   chr4_59951885     HCab    A    G        0      0        2 
   4   chr4_59951885     HPrz    A    G        0      0        2 
   4   chr4_59951885     ZBoe    A    G        1      2        2 
   4   chr4_59951885     ZGre    A    G        0      0        2 
   4   chr4_59951885     ZHar    A    G        1      2        2 
   4   chr4_59951885   Sample    A    G        0      0        2 
   4   chr4_59973208     AAsi    A    G        0      0        2 
   4   chr4_59973208     AKia    A    G        0      0        2 
   4   chr4_59973208     AOna    A    G        0      0        2 
   4   chr4_59973208     ASom    A    G        0      0        2 
   4   chr4_59973208     HCab    A    G        1      2        2 
   4   chr4_59973208     HPrz    A    G        1      2        2 
   4   chr4_59973208     ZBoe    A    G        0      0        2 
   4   chr4_59973208     ZGre    A    G        0      0        2 
   4   chr4_59973208     ZHar    A    G        0      0        2 
   4   chr4_59973208   Sample    A    G        1      2        2 
   4   chr4_59976049     AAsi    C    A        0      0        2 
   4   chr4_59976049     AKia    C    A      0.5      1        2 
   4   chr4_59976049     AOna    C    A        0      0        2 
   4   chr4_59976049     ASom    C    A        0      0        2 
   4   chr4_59976049     HCab    C    A        0      0        2 
   4   chr4_59976049     HPrz    C    A        0      0        2 
   4   chr4_59976049     ZBoe    C    A        0      0        2 
   4   chr4_59976049     ZGre    C    A        0      0        2 
   4   chr4_59976049     ZHar    C    A        0      0        2 
   4   chr4_59976049   Sample    C    A        0      0        2 
   4   chr4_59982066     AAsi    G    A        0      0        2 
   4   chr4_59982066     AKia    G    A        0      0        2 
   4   chr4_59982066     AOna    G    A        0      0        2 
   4   chr4_59982066     ASom    G    A        0      0        2 
   4   chr4_59982066     HCab    G    A        0      0        2 
   4   chr4_59982066     HPrz    G    A        0      0        2 
   4   chr4_59982066     ZBoe    G    A        0      0        2 
   4   chr4_59982066     ZGre    G    A        0      0        2 
   4   chr4_59982066     ZHar    G    A        1      2        2 
   4   chr4_59982066   Sample    G    A        0      0        2 
   4   chr4_59982505     AAsi    C    T        0      0        2 
   4   chr4_59982505     AKia    C    T        0      0        2 
   4   chr4_59982505     AOna    C    T        0      0        2 
   4   chr4_59982505     ASom    C    T        0      0        2 
   4   chr4_59982505     HCab    C    T        0      0        2 
   4   chr4_59982505     HPrz    C    T        0      0        2 
   4   chr4_59982505     ZBoe    C    T        0      0        2 
   4   chr4_59982505     ZGre    C    T        0      0        2 
   4   chr4_59982505     ZHar    C    T      0.5      1        2 
   4   chr4_59982505   Sample    C    T        0      0        2 
   4   chr4_59982617     AAsi    G    A        1      2        2 
   4   chr4_59982617     AKia    G    A        0      0        2 
   4   chr4_59982617     AOna    G    A        0      0        2 
   4   chr4_59982617     ASom    G    A        0      0        2 
   4   chr4_59982617     HCab    G    A        0      0        2 
   4   chr4_59982617     HPrz    G    A        0      0        2 
   4   chr4_59982617     ZBoe    G    A        0      0        2 
   4   chr4_59982617     ZGre    G    A        0      0        2 
   4   chr4_59982617     ZHar    G    A        0      0        2 
   4   chr4_59982617   Sample    G    A        0      0        2 
   4   chr4_59988143     AAsi    G    A        0      0        2 
   4   chr4_59988143     AKia    G    A        0      0        2 
   4   chr4_59988143     AOna    G    A        0      0        2 
   4   chr4_59988143     ASom    G    A        0      0        2 
   4   chr4_59988143     HCab    G    A        1      2        2 
   4   chr4_59988143     HPrz    G    A      0.5      1        2 
   4   chr4_59988143     ZBoe    G    A        0      0        2 
   4   chr4_59988143     ZGre    G    A        0      0        2 
   4   chr4_59988143     ZHar    G    A        0      0        2 
   4   chr4_59988143   Sample    G    A        1      2        2 
   4   chr4_59990941     AAsi    A    G        0      0        2 
   4   chr4_59990941     AKia    A    G      0.5      1        2 
   4   chr4_59990941     AOna    A    G        0      0        2 
   4   chr4_59990941     ASom    A    G        0      0        2 
   4   chr4_59990941     HCab    A    G        0      0        2 
   4   chr4_59990941     HPrz    A    G        0      0        2 
   4   chr4_59990941     ZBoe    A    G        0      0        2 
   4   chr4_59990941     ZGre    A    G        0      0        2 
   4   chr4_59990941     ZHar    A    G        0      0        2 
   4   chr4_59990941   Sample    A    G        0      0        2 
   4   chr4_59994738     AAsi    G    A        0      0        2 
   4   chr4_59994738     AKia    G    A        0      0        2 
   4   chr4_59994738     AOna    G    A        0      0        2 
   4   chr4_59994738     ASom    G    A        0      0        2 
   4   chr4_59994738     HCab    G    A        0      0        2 
   4   chr4_59994738     HPrz    G    A        0      0        2 
   4   chr4_59994738     ZBoe    G    A        0      0        2 
   4   chr4_59994738     ZGre    G    A        0      0        2 
   4   chr4_59994738     ZHar    G    A        1      2        2 
   4   chr4_59994738   Sample    G    A        0      0        2 
   4   chr4_59996966     AAsi    T    C        0      0        2 
   4   chr4_59996966     AKia    T    C        0      0        2 
   4   chr4_59996966     AOna    T    C        0      0        2 
   4   chr4_59996966     ASom    T    C        0      0        2 
   4   chr4_59996966     HCab    T    C        0      0        2 
   4   chr4_59996966     HPrz    T    C        0      0        2 
   4   chr4_59996966     ZBoe    T    C        0      0        2 
   4   chr4_59996966     ZGre    T    C        0      0        2 
   4   chr4_59996966     ZHar    T    C        1      2        2 
   4   chr4_59996966   Sample    T    C        0      0        2 
   4   chr4_60013134     AAsi    G    A        0      0        2 
   4   chr4_60013134     AKia    G    A        0      0        2 
   4   chr4_60013134     AOna    G    A        0      0        2 
   4   chr4_60013134     ASom    G    A        0      0        2 
   4   chr4_60013134     HCab    G    A        1      2        2 
   4   chr4_60013134     HPrz    G    A      0.5      1        2 
   4   chr4_60013134     ZBoe    G    A        0      0        2 
   4   chr4_60013134     ZGre    G    A        0      0        2 
   4   chr4_60013134     ZHar    G    A        0      0        2 
   4   chr4_60013134   Sample    G    A        0      0        2 
   4   chr4_60022390     AAsi    C    T        0      0        2 
   4   chr4_60022390     AKia    C    T        0      0        2 
   4   chr4_60022390     AOna    C    T        0      0        2 
   4   chr4_60022390     ASom    C    T        0      0        2 
   4   chr4_60022390     HCab    C    T        1      2        2 
   4   chr4_60022390     HPrz    C    T        1      2        2 
   4   chr4_60022390     ZBoe    C    T        0      0        2 
   4   chr4_60022390     ZGre    C    T        0      0        2 
   4   chr4_60022390     ZHar    C    T        0      0        2 
   4   chr4_60022390   Sample    C    T        0      0        2 
   4   chr4_60028536     AAsi    T    C        0      0        2 
   4   chr4_60028536     AKia    T    C        0      0        2 
   4   chr4_60028536     AOna    T    C        0      0        2 
   4   chr4_60028536     ASom    T    C        0      0        2 
   4   chr4_60028536     HCab    T    C        0      0        2 
   4   chr4_60028536     HPrz    T    C        0      0        2 
   4   chr4_60028536     ZBoe    T    C      0.5      1        2 
   4   chr4_60028536     ZGre    T    C        0      0        2 
   4   chr4_60028536     ZHar    T    C        0      0        2 
   4   chr4_60028536   Sample    T    C        0      0        2 
   4   chr4_60030931     AAsi    C    T        1      2        2 
   4   chr4_60030931     AKia    C    T        0      0        2 
   4   chr4_60030931     AOna    C    T        0      0        2 
   4   chr4_60030931     ASom    C    T        0      0        2 
   4   chr4_60030931     HCab    C    T        0      0        2 
   4   chr4_60030931     HPrz    C    T        0      0        2 
   4   chr4_60030931     ZBoe    C    T        0      0        2 
   4   chr4_60030931     ZGre    C    T        0      0        2 
   4   chr4_60030931     ZHar    C    T        0      0        2 
   4   chr4_60030931   Sample    C    T        0      0        2 
   4   chr4_60036249     AAsi    G    A        0      0        2 
   4   chr4_60036249     AKia    G    A      0.5      1        2 
   4   chr4_60036249     AOna    G    A        0      0        2 
   4   chr4_60036249     ASom    G    A        0      0        2 
   4   chr4_60036249     HCab    G    A        0      0        2 
   4   chr4_60036249     HPrz    G    A        0      0        2 
   4   chr4_60036249     ZBoe    G    A        0      0        2 
   4   chr4_60036249     ZGre    G    A        0      0        2 
   4   chr4_60036249     ZHar    G    A        0      0        2 
   4   chr4_60036249   Sample    G    A        0      0        2 
   4   chr4_60043977     AAsi    T    C        0      0        2 
   4   chr4_60043977     AKia    T    C        0      0        2 
   4   chr4_60043977     AOna    T    C        0      0        2 
   4   chr4_60043977     ASom    T    C        0      0        2 
   4   chr4_60043977     HCab    T    C        1      2        2 
   4   chr4_60043977     HPrz    T    C        1      2        2 
   4   chr4_60043977     ZBoe    T    C        0      0        2 
   4   chr4_60043977     ZGre    T    C        0      0        2 
   4   chr4_60043977     ZHar    T    C        0      0        2 
   4   chr4_60043977   Sample    T    C        1      2        2 
   4   chr4_60069374     AAsi    G    C        0      0        2 
   4   chr4_60069374     AKia    G    C        0      0        2 
   4   chr4_60069374     AOna    G    C        0      0        2 
   4   chr4_60069374     ASom    G    C        1      2        2 
   4   chr4_60069374     HCab    G    C        0      0        2 
   4   chr4_60069374     HPrz    G    C        0      0        2 
   4   chr4_60069374     ZBoe    G    C        0      0        2 
   4   chr4_60069374     ZGre    G    C        0      0        2 
   4   chr4_60069374     ZHar    G    C        0      0        2 
   4   chr4_60069374   Sample    G    C        0      0        2 
   4   chr4_60069787     AAsi    A    G        0      0        2 
   4   chr4_60069787     AKia    A    G        0      0        2 
   4   chr4_60069787     AOna    A    G        0      0        2 
   4   chr4_60069787     ASom    A    G        0      0        2 
   4   chr4_60069787     HCab    A    G        1      2        2 
   4   chr4_60069787     HPrz    A    G        1      2        2 
   4   chr4_60069787     ZBoe    A    G        0      0        2 
   4   chr4_60069787     ZGre    A    G        0      0        2 
   4   chr4_60069787     ZHar    A    G        0      0        2 
   4   chr4_60069787   Sample    A    G        1      2        2 
   4   chr4_60073069     AAsi    C    A      0.5      1        2 
   4   chr4_60073069     AKia    C    A        0      0        2 
   4   chr4_60073069     AOna    C    A        0      0        2 
   4   chr4_60073069     ASom    C    A        0      0        2 
   4   chr4_60073069     HCab    C    A        0      0        2 
   4   chr4_60073069     HPrz    C    A        0      0        2 
   4   chr4_60073069     ZBoe    C    A        0      0        2 
   4   chr4_60073069     ZGre    C    A        0      0        2 
   4   chr4_60073069     ZHar    C    A        0      0        2 
   4   chr4_60073069   Sample    C    A        0      0        2 
   4   chr4_60074193     AAsi    C    G        0      0        2 
   4   chr4_60074193     AKia    C    G        1      2        2 
   4   chr4_60074193     AOna    C    G        1      2        2 
   4   chr4_60074193     ASom    C    G        0      0        2 
   4   chr4_60074193     HCab    C    G        0      0        2 
   4   chr4_60074193     HPrz    C    G        0      0        2 
   4   chr4_60074193     ZBoe    C    G        0      0        2 
   4   chr4_60074193     ZGre    C    G        0      0        2 
   4   chr4_60074193     ZHar    C    G        0      0        2 
   4   chr4_60074193   Sample    C    G        0      0        2 
   4   chr4_60074586     AAsi    A    G        0      0        2 
   4   chr4_60074586     AKia    A    G        0      0        2 
   4   chr4_60074586     AOna    A    G        0      0        2 
   4   chr4_60074586     ASom    A    G        0      0        2 
   4   chr4_60074586     HCab    A    G        1      2        2 
   4   chr4_60074586     HPrz    A    G        1      2        2 
   4   chr4_60074586     ZBoe    A    G        0      0        2 
   4   chr4_60074586     ZGre    A    G        0      0        2 
   4   chr4_60074586     ZHar    A    G        0      0        2 
   4   chr4_60074586   Sample    A    G        1      2        2 
   4   chr4_60079691     AAsi    A    G        0      0        2 
   4   chr4_60079691     AKia    A    G        0      0        2 
   4   chr4_60079691     AOna    A    G        0      0        2 
   4   chr4_60079691     ASom    A    G        0      0        2 
   4   chr4_60079691     HCab    A    G        0      0        2 
   4   chr4_60079691     HPrz    A    G        0      0        2 
   4   chr4_60079691     ZBoe    A    G        0      0        2 
   4   chr4_60079691     ZGre    A    G        0      0        2 
   4   chr4_60079691     ZHar    A    G        1      2        2 
   4   chr4_60079691   Sample    A    G        0      0        2 
   4   chr4_60080845     AAsi    A    G        0      0        2 
   4   chr4_60080845     AKia    A    G        0      0        2 
   4   chr4_60080845     AOna    A    G        0      0        2 
   4   chr4_60080845     ASom    A    G        0      0        2 
   4   chr4_60080845     HCab    A    G        0      0        2 
   4   chr4_60080845     HPrz    A    G        0      0        2 
   4   chr4_60080845     ZBoe    A    G        1      2        2 
   4   chr4_60080845     ZGre    A    G        0      0        2 
   4   chr4_60080845     ZHar    A    G        0      0        2 
   4   chr4_60080845   Sample    A    G        0      0        2 
   4   chr4_60081917     AAsi    T    C        0      0        2 
   4   chr4_60081917     AKia    T    C        0      0        2 
   4   chr4_60081917     AOna    T    C        0      0        2 
   4   chr4_60081917     ASom    T    C        0      0        2 
   4   chr4_60081917     HCab    T    C        1      2        2 
   4   chr4_60081917     HPrz    T    C        1      2        2 
   4   chr4_60081917     ZBoe    T    C        0      0        2 
   4   chr4_60081917     ZGre    T    C        0      0        2 
   4   chr4_60081917     ZHar    T    C        0      0        2 
   4   chr4_60081917   Sample    T    C        1      2        2 
   4   chr4_60082426     AAsi    C    T        0      0        2 
   4   chr4_60082426     AKia    C    T        0      0        2 
   4   chr4_60082426     AOna    C    T        0      0        2 
   4   chr4_60082426     ASom    C    T        0      0        2 
   4   chr4_60082426     HCab    C    T        0      0        2 
   4   chr4_60082426     HPrz    C    T        0      0        2 
   4   chr4_60082426     ZBoe    C    T        0      0        2 
   4   chr4_60082426     ZGre    C    T        1      2        2 
   4   chr4_60082426     ZHar    C    T        0      0        2 
   4   chr4_60082426   Sample    C    T        0      0        2 
   4   chr4_60084115     AAsi    T    C        0      0        2 
   4   chr4_60084115     AKia    T    C        0      0        2 
   4   chr4_60084115     AOna    T    C        0      0        2 
   4   chr4_60084115     ASom    T    C        0      0        2 
   4   chr4_60084115     HCab    T    C        0      0        2 
   4   chr4_60084115     HPrz    T    C        0      0        2 
   4   chr4_60084115     ZBoe    T    C        0      0        2 
   4   chr4_60084115     ZGre    T    C        0      0        2 
   4   chr4_60084115     ZHar    T    C        1      2        2 
   4   chr4_60084115   Sample    T    C        0      0        2 
   4   chr4_60084317     AAsi    T    C        0      0        2 
   4   chr4_60084317     AKia    T    C      0.5      1        2 
   4   chr4_60084317     AOna    T    C        0      0        2 
   4   chr4_60084317     ASom    T    C        0      0        2 
   4   chr4_60084317     HCab    T    C        0      0        2 
   4   chr4_60084317     HPrz    T    C        0      0        2 
   4   chr4_60084317     ZBoe    T    C        0      0        2 
   4   chr4_60084317     ZGre    T    C        0      0        2 
   4   chr4_60084317     ZHar    T    C        0      0        2 
   4   chr4_60084317   Sample    T    C        0      0        2 
   4   chr4_60088227     AAsi    A    G        0      0        2 
   4   chr4_60088227     AKia    A    G        0      0        2 
   4   chr4_60088227     AOna    A    G        0      0        2 
   4   chr4_60088227     ASom    A    G        0      0        2 
   4   chr4_60088227     HCab    A    G        0      0        2 
   4   chr4_60088227     HPrz    A    G        0      0        2 
   4   chr4_60088227     ZBoe    A    G      0.5      1        2 
   4   chr4_60088227     ZGre    A    G        0      0        2 
   4   chr4_60088227     ZHar    A    G        0      0        2 
   4   chr4_60088227   Sample    A    G        0      0        2 
   4   chr4_60088330     AAsi    G    A        0      0        2 
   4   chr4_60088330     AKia    G    A        0      0        2 
   4   chr4_60088330     AOna    G    A        0      0        2 
   4   chr4_60088330     ASom    G    A        0      0        2 
   4   chr4_60088330     HCab    G    A        1      2        2 
   4   chr4_60088330     HPrz    G    A        1      2        2 
   4   chr4_60088330     ZBoe    G    A        0      0        2 
   4   chr4_60088330     ZGre    G    A        1      2        2 
   4   chr4_60088330     ZHar    G    A        0      0        2 
   4   chr4_60088330   Sample    G    A        1      2        2 
   4   chr4_60089794     AAsi    G    C        1      2        2 
   4   chr4_60089794     AKia    G    C        0      0        2 
   4   chr4_60089794     AOna    G    C        0      0        2 
   4   chr4_60089794     ASom    G    C        1      2        2 
   4   chr4_60089794     HCab    G    C        0      0        2 
   4   chr4_60089794     HPrz    G    C        0      0        2 
   4   chr4_60089794     ZBoe    G    C        0      0        2 
   4   chr4_60089794     ZGre    G    C        0      0        2 
   4   chr4_60089794     ZHar    G    C        0      0        2 
   4   chr4_60089794   Sample    G    C        0      0        2 
   4   chr4_60091002     AAsi    T    C        0      0        2 
   4   chr4_60091002     AKia    T    C        0      0        2 
   4   chr4_60091002     AOna    T    C        0      0        2 
   4   chr4_60091002     ASom    T    C        0      0        2 
   4   chr4_60091002     HCab    T    C        0      0        2 
   4   chr4_60091002     HPrz    T    C        0      0        2 
   4   chr4_60091002     ZBoe    T    C        0      0        2 
   4   chr4_60091002     ZGre    T    C      0.5      1        2 
   4   chr4_60091002     ZHar    T    C        0      0        2 
   4   chr4_60091002   Sample    T    C        0      0        2 
   4   chr4_60099805     AAsi    T    C        0      0        2 
   4   chr4_60099805     AKia    T    C        0      0        2 
   4   chr4_60099805     AOna    T    C        0      0        2 
   4   chr4_60099805     ASom    T    C        0      0        2 
   4   chr4_60099805     HCab    T    C        1      2        2 
   4   chr4_60099805     HPrz    T    C        1      2        2 
   4   chr4_60099805     ZBoe    T    C        0      0        2 
   4   chr4_60099805     ZGre    T    C        0      0        2 
   4   chr4_60099805     ZHar    T    C        0      0        2 
   4   chr4_60099805   Sample    T    C        1      2        2 
   4   chr4_60105886     AAsi    A    C        0      0        2 
   4   chr4_60105886     AKia    A    C        0      0        2 
   4   chr4_60105886     AOna    A    C      0.5      1        2 
   4   chr4_60105886     ASom    A    C        0      0        2 
   4   chr4_60105886     HCab    A    C        0      0        2 
   4   chr4_60105886     HPrz    A    C        0      0        2 
   4   chr4_60105886     ZBoe    A    C        0      0        2 
   4   chr4_60105886     ZGre    A    C        0      0        2 
   4   chr4_60105886     ZHar    A    C        0      0        2 
   4   chr4_60105886   Sample    A    C        0      0        2 
   4   chr4_60109148     AAsi    A    C        0      0        2 
   4   chr4_60109148     AKia    A    C        0      0        2 
   4   chr4_60109148     AOna    A    C        0      0        2 
   4   chr4_60109148     ASom    A    C        0      0        2 
   4   chr4_60109148     HCab    A    C        0      0        2 
   4   chr4_60109148     HPrz    A    C        0      0        2 
   4   chr4_60109148     ZBoe    A    C        0      0        2 
   4   chr4_60109148     ZGre    A    C        1      2        2 
   4   chr4_60109148     ZHar    A    C        0      0        2 
   4   chr4_60109148   Sample    A    C        0      0        2 
   4   chr4_60111336     AAsi    A    G        0      0        2 
   4   chr4_60111336     AKia    A    G        0      0        2 
   4   chr4_60111336     AOna    A    G        0      0        2 
   4   chr4_60111336     ASom    A    G        0      0        2 
   4   chr4_60111336     HCab    A    G        0      0        2 
   4   chr4_60111336     HPrz    A    G      0.5      1        2 
   4   chr4_60111336     ZBoe    A    G        0      0        2 
   4   chr4_60111336     ZGre    A    G        0      0        2 
   4   chr4_60111336     ZHar    A    G        0      0        2 
   4   chr4_60111336   Sample    A    G        0      0        2 
   4   chr4_60114051     AAsi    C    A        0      0        2 
   4   chr4_60114051     AKia    C    A        0      0        2 
   4   chr4_60114051     AOna    C    A        0      0        2 
   4   chr4_60114051     ASom    C    A        0      0        2 
   4   chr4_60114051     HCab    C    A        1      2        2 
   4   chr4_60114051     HPrz    C    A        1      2        2 
   4   chr4_60114051     ZBoe    C    A        0      0        2 
   4   chr4_60114051     ZGre    C    A        0      0        2 
   4   chr4_60114051     ZHar    C    A        0      0        2 
   4   chr4_60114051   Sample    C    A        1      2        2 
   4   chr4_60116362     AAsi    A    G        0      0        2 
   4   chr4_60116362     AKia    A    G        0      0        2 
   4   chr4_60116362     AOna    A    G        0      0        2 
   4   chr4_60116362     ASom    A    G        0      0        2 
   4   chr4_60116362     HCab    A    G        0      0        2 
   4   chr4_60116362     HPrz    A    G        0      0        2 
   4   chr4_60116362     ZBoe    A    G        0      0        2 
   4   chr4_60116362     ZGre    A    G        0      0        2 
   4   chr4_60116362     ZHar    A    G      0.5      1        2 
   4   chr4_60116362   Sample    A    G        0      0        2 
   4   chr4_60116749     AAsi    G    C        0      0        2 
   4   chr4_60116749     AKia    G    C        0      0        2 
   4   chr4_60116749     AOna    G    C        0      0        2 
   4   chr4_60116749     ASom    G    C        0      0        2 
   4   chr4_60116749     HCab    G    C        1      2        2 
   4   chr4_60116749     HPrz    G    C        1      2        2 
   4   chr4_60116749     ZBoe    G    C        0      0        2 
   4   chr4_60116749     ZGre    G    C        0      0        2 
   4   chr4_60116749     ZHar    G    C        0      0        2 
   4   chr4_60116749   Sample    G    C        1      2        2 
   4   chr4_60117814     AAsi    T    C        0      0        2 
   4   chr4_60117814     AKia    T    C        0      0        2 
   4   chr4_60117814     AOna    T    C        0      0        2 
   4   chr4_60117814     ASom    T    C        0      0        2 
   4   chr4_60117814     HCab    T    C        1      2        2 
   4   chr4_60117814     HPrz    T    C        1      2        2 
   4   chr4_60117814     ZBoe    T    C        0      0        2 
   4   chr4_60117814     ZGre    T    C        0      0        2 
   4   chr4_60117814     ZHar    T    C        0      0        2 
   4   chr4_60117814   Sample    T    C        1      2        2 
   4   chr4_60119130     AAsi    T    C        0      0        2 
   4   chr4_60119130     AKia    T    C        0      0        2 
   4   chr4_60119130     AOna    T    C        0      0        2 
   4   chr4_60119130     ASom    T    C        0      0        2 
   4   chr4_60119130     HCab    T    C        0      0        2 
   4   chr4_60119130     HPrz    T    C        0      0        2 
   4   chr4_60119130     ZBoe    T    C        0      0        2 
   4   chr4_60119130     ZGre    T    C        1      2        2 
   4   chr4_60119130     ZHar    T    C        0      0        2 
   4   chr4_60119130   Sample    T    C        0      0        2 
   4   chr4_60140935     AAsi    G    C        0      0        2 
   4   chr4_60140935     AKia    G    C        1      2        2 
   4   chr4_60140935     AOna    G    C        0      0        2 
   4   chr4_60140935     ASom    G    C        0      0        2 
   4   chr4_60140935     HCab    G    C        0      0        2 
   4   chr4_60140935     HPrz    G    C        0      0        2 
   4   chr4_60140935     ZBoe    G    C        0      0        2 
   4   chr4_60140935     ZGre    G    C        0      0        2 
   4   chr4_60140935     ZHar    G    C        0      0        2 
   4   chr4_60140935   Sample    G    C        0      0        2 
   4   chr4_60142112     AAsi    A    C        0      0        2 
   4   chr4_60142112     AKia    A    C        0      0        2 
   4   chr4_60142112     AOna    A    C      0.5      1        2 
   4   chr4_60142112     ASom    A    C        0      0        2 
   4   chr4_60142112     HCab    A    C        0      0        2 
   4   chr4_60142112     HPrz    A    C        0      0        2 
   4   chr4_60142112     ZBoe    A    C        0      0        2 
   4   chr4_60142112     ZGre    A    C        0      0        2 
   4   chr4_60142112     ZHar    A    C        0      0        2 
   4   chr4_60142112   Sample    A    C        0      0        2 
   4   chr4_60143897     AAsi    G    A        0      0        2 
   4   chr4_60143897     AKia    G    A        1      2        2 
   4   chr4_60143897     AOna    G    A      0.5      1        2 
   4   chr4_60143897     ASom    G    A        0      0        2 
   4   chr4_60143897     HCab    G    A        0      0        2 
   4   chr4_60143897     HPrz    G    A        0      0        2 
   4   chr4_60143897     ZBoe    G    A        0      0        2 
   4   chr4_60143897     ZGre    G    A        0      0        2 
   4   chr4_60143897     ZHar    G    A        0      0        2 
   4   chr4_60143897   Sample    G    A        0      0        2 
   4   chr4_60151355     AAsi    G    A        0      0        2 
   4   chr4_60151355     AKia    G    A        0      0        2 
   4   chr4_60151355     AOna    G    A        0      0        2 
   4   chr4_60151355     ASom    G    A        0      0        2 
   4   chr4_60151355     HCab    G    A        0      0        2 
   4   chr4_60151355     HPrz    G    A        0      0        2 
   4   chr4_60151355     ZBoe    G    A        0      0        2 
   4   chr4_60151355     ZGre    G    A        1      2        2 
   4   chr4_60151355     ZHar    G    A        0      0        2 
   4   chr4_60151355   Sample    G    A        0      0        2 
   4   chr4_60160040     AAsi    T    A        0      0        2 
   4   chr4_60160040     AKia    T    A        0      0        2 
   4   chr4_60160040     AOna    T    A        0      0        2 
   4   chr4_60160040     ASom    T    A        0      0        2 
   4   chr4_60160040     HCab    T    A        0      0        2 
   4   chr4_60160040     HPrz    T    A        0      0        2 
   4   chr4_60160040     ZBoe    T    A      0.5      1        2 
   4   chr4_60160040     ZGre    T    A        0      0        2 
   4   chr4_60160040     ZHar    T    A        0      0        2 
   4   chr4_60160040   Sample    T    A        0      0        2 
   4   chr4_60160546     AAsi    T    C        1      2        2 
   4   chr4_60160546     AKia    T    C        0      0        2 
   4   chr4_60160546     AOna    T    C        0      0        2 
   4   chr4_60160546     ASom    T    C        1      2        2 
   4   chr4_60160546     HCab    T    C        0      0        2 
   4   chr4_60160546     HPrz    T    C        0      0        2 
   4   chr4_60160546     ZBoe    T    C        0      0        2 
   4   chr4_60160546     ZGre    T    C        0      0        2 
   4   chr4_60160546     ZHar    T    C        0      0        2 
   4   chr4_60160546   Sample    T    C        0      0        2 
   4   chr4_60160943     AAsi    A    G        0      0        2 
   4   chr4_60160943     AKia    A    G        0      0        2 
   4   chr4_60160943     AOna    A    G        0      0        2 
   4   chr4_60160943     ASom    A    G        0      0        2 
   4   chr4_60160943     HCab    A    G        0      0        2 
   4   chr4_60160943     HPrz    A    G        0      0        2 
   4   chr4_60160943     ZBoe    A    G      0.5      1        2 
   4   chr4_60160943     ZGre    A    G        0      0        2 
   4   chr4_60160943     ZHar    A    G        0      0        2 
   4   chr4_60160943   Sample    A    G        0      0        2 
   4   chr4_60165003     AAsi    G    A        0      0        2 
   4   chr4_60165003     AKia    G    A        0      0        2 
   4   chr4_60165003     AOna    G    A        0      0        2 
   4   chr4_60165003     ASom    G    A        0      0        2 
   4   chr4_60165003     HCab    G    A        1      2        2 
   4   chr4_60165003     HPrz    G    A        1      2        2 
   4   chr4_60165003     ZBoe    G    A        0      0        2 
   4   chr4_60165003     ZGre    G    A        0      0        2 
   4   chr4_60165003     ZHar    G    A        0      0        2 
   4   chr4_60165003   Sample    G    A        1      2        2 
   4   chr4_60166358     AAsi    A    G        0      0        2 
   4   chr4_60166358     AKia    A    G        0      0        2 
   4   chr4_60166358     AOna    A    G        0      0        2 
   4   chr4_60166358     ASom    A    G        0      0        2 
   4   chr4_60166358     HCab    A    G        0      0        2 
   4   chr4_60166358     HPrz    A    G        0      0        2 
   4   chr4_60166358     ZBoe    A    G        0      0        2 
   4   chr4_60166358     ZGre    A    G      0.5      1        2 
   4   chr4_60166358     ZHar    A    G        0      0        2 
   4   chr4_60166358   Sample    A    G        0      0        2 
   4   chr4_60170774     AAsi    T    C        0      0        2 
   4   chr4_60170774     AKia    T    C        0      0        2 
   4   chr4_60170774     AOna    T    C        0      0        2 
   4   chr4_60170774     ASom    T    C        0      0        2 
   4   chr4_60170774     HCab    T    C      0.5      1        2 
   4   chr4_60170774     HPrz    T    C        0      0        2 
   4   chr4_60170774     ZBoe    T    C        0      0        2 
   4   chr4_60170774     ZGre    T    C        0      0        2 
   4   chr4_60170774     ZHar    T    C        0      0        2 
   4   chr4_60170774   Sample    T    C        1      2        2 
   4   chr4_60178653     AAsi    C    G        0      0        2 
   4   chr4_60178653     AKia    C    G        0      0        2 
   4   chr4_60178653     AOna    C    G        0      0        2 
   4   chr4_60178653     ASom    C    G        0      0        2 
   4   chr4_60178653     HCab    C    G        1      2        2 
   4   chr4_60178653     HPrz    C    G      0.5      1        2 
   4   chr4_60178653     ZBoe    C    G        0      0        2 
   4   chr4_60178653     ZGre    C    G        0      0        2 
   4   chr4_60178653     ZHar    C    G        0      0        2 
   4   chr4_60178653   Sample    C    G        1      2        2 
   4   chr4_60180765     AAsi    A    G        0      0        2 
   4   chr4_60180765     AKia    A    G        0      0        2 
   4   chr4_60180765     AOna    A    G        0      0        2 
   4   chr4_60180765     ASom    A    G        0      0        2 
   4   chr4_60180765     HCab    A    G        0      0        2 
   4   chr4_60180765     HPrz    A    G      0.5      1        2 
   4   chr4_60180765     ZBoe    A    G        0      0        2 
   4   chr4_60180765     ZGre    A    G        0      0        2 
   4   chr4_60180765     ZHar    A    G        0      0        2 
   4   chr4_60180765   Sample    A    G        0      0        2 
   4   chr4_60187111     AAsi    G    C        0      0        2 
   4   chr4_60187111     AKia    G    C        0      0        2 
   4   chr4_60187111     AOna    G    C        0      0        2 
   4   chr4_60187111     ASom    G    C        0      0        2 
   4   chr4_60187111     HCab    G    C        0      0        2 
   4   chr4_60187111     HPrz    G    C        0      0        2 
   4   chr4_60187111     ZBoe    G    C        0      0        2 
   4   chr4_60187111     ZGre    G    C        0      0        2 
   4   chr4_60187111     ZHar    G    C        1      2        2 
   4   chr4_60187111   Sample    G    C        0      0        2 
   4   chr4_60192515     AAsi    A    G        0      0        2 
   4   chr4_60192515     AKia    A    G        0      0        2 
   4   chr4_60192515     AOna    A    G        0      0        2 
   4   chr4_60192515     ASom    A    G        0      0        2 
   4   chr4_60192515     HCab    A    G        0      0        2 
   4   chr4_60192515     HPrz    A    G        0      0        2 
   4   chr4_60192515     ZBoe    A    G      0.5      1        2 
   4   chr4_60192515     ZGre    A    G        0      0        2 
   4   chr4_60192515     ZHar    A    G        0      0        2 
   4   chr4_60192515   Sample    A    G        0      0        2 
   4   chr4_60195600     AAsi    A    G        0      0        2 
   4   chr4_60195600     AKia    A    G        0      0        2 
   4   chr4_60195600     AOna    A    G        0      0        2 
   4   chr4_60195600     ASom    A    G        0      0        2 
   4   chr4_60195600     HCab    A    G        0      0        2 
   4   chr4_60195600     HPrz    A    G        0      0        2 
   4   chr4_60195600     ZBoe    A    G      0.5      1        2 
   4   chr4_60195600     ZGre    A    G        0      0        2 
   4   chr4_60195600     ZHar    A    G        0      0        2 
   4   chr4_60195600   Sample    A    G        0      0        2 
   4   chr4_60195963     AAsi    A    G        0      0        2 
   4   chr4_60195963     AKia    A    G        0      0        2 
   4   chr4_60195963     AOna    A    G        0      0        2 
   4   chr4_60195963     ASom    A    G        0      0        2 
   4   chr4_60195963     HCab    A    G        0      0        2 
   4   chr4_60195963     HPrz    A    G      0.5      1        2 
   4   chr4_60195963     ZBoe    A    G        0      0        2 
   4   chr4_60195963     ZGre    A    G        0      0        2 
   4   chr4_60195963     ZHar    A    G        0      0        2 
   4   chr4_60195963   Sample    A    G        0      0        2 
   4   chr4_60196469     AAsi    G    A        0      0        2 
   4   chr4_60196469     AKia    G    A        0      0        2 
   4   chr4_60196469     AOna    G    A        0      0        2 
   4   chr4_60196469     ASom    G    A        0      0        2 
   4   chr4_60196469     HCab    G    A        1      2        2 
   4   chr4_60196469     HPrz    G    A        1      2        2 
   4   chr4_60196469     ZBoe    G    A        0      0        2 
   4   chr4_60196469     ZGre    G    A        0      0        2 
   4   chr4_60196469     ZHar    G    A        0      0        2 
   4   chr4_60196469   Sample    G    A        1      2        2 
   4   chr4_60197637     AAsi    A    G        0      0        2 
   4   chr4_60197637     AKia    A    G        0      0        2 
   4   chr4_60197637     AOna    A    G        0      0        2 
   4   chr4_60197637     ASom    A    G      0.5      1        2 
   4   chr4_60197637     HCab    A    G        0      0        2 
   4   chr4_60197637     HPrz    A    G        0      0        2 
   4   chr4_60197637     ZBoe    A    G        0      0        2 
   4   chr4_60197637     ZGre    A    G        0      0        2 
   4   chr4_60197637     ZHar    A    G        0      0        2 
   4   chr4_60197637   Sample    A    G        0      0        2 
   4   chr4_60211590     AAsi    A    T        0      0        2 
   4   chr4_60211590     AKia    A    T      0.5      1        2 
   4   chr4_60211590     AOna    A    T        0      0        2 
   4   chr4_60211590     ASom    A    T        0      0        2 
   4   chr4_60211590     HCab    A    T        0      0        2 
   4   chr4_60211590     HPrz    A    T        0      0        2 
   4   chr4_60211590     ZBoe    A    T        0      0        2 
   4   chr4_60211590     ZGre    A    T        0      0        2 
   4   chr4_60211590     ZHar    A    T        0      0        2 
   4   chr4_60211590   Sample    A    T        0      0        2 
   4   chr4_60226056     AAsi    G    A        0      0        2 
   4   chr4_60226056     AKia    G    A        0      0        2 
   4   chr4_60226056     AOna    G    A        0      0        2 
   4   chr4_60226056     ASom    G    A        0      0        2 
   4   chr4_60226056     HCab    G    A        1      2        2 
   4   chr4_60226056     HPrz    G    A        1      2        2 
   4   chr4_60226056     ZBoe    G    A        0      0        2 
   4   chr4_60226056     ZGre    G    A        0      0        2 
   4   chr4_60226056     ZHar    G    A        0      0        2 
   4   chr4_60226056   Sample    G    A        1      2        2 
   4   chr4_60228175     AAsi    G    A        0      0        2 
   4   chr4_60228175     AKia    G    A        0      0        2 
   4   chr4_60228175     AOna    G    A        0      0        2 
   4   chr4_60228175     ASom    G    A        0      0        2 
   4   chr4_60228175     HCab    G    A        1      2        2 
   4   chr4_60228175     HPrz    G    A        1      2        2 
   4   chr4_60228175     ZBoe    G    A        0      0        2 
   4   chr4_60228175     ZGre    G    A        0      0        2 
   4   chr4_60228175     ZHar    G    A        0      0        2 
   4   chr4_60228175   Sample    G    A        1      2        2 
   4   chr4_60234584     AAsi    G    A        0      0        2 
   4   chr4_60234584     AKia    G    A      0.5      1        2 
   4   chr4_60234584     AOna    G    A        0      0        2 
   4   chr4_60234584     ASom    G    A        0      0        2 
   4   chr4_60234584     HCab    G    A        0      0        2 
   4   chr4_60234584     HPrz    G    A        0      0        2 
   4   chr4_60234584     ZBoe    G    A        0      0        2 
   4   chr4_60234584     ZGre    G    A        0      0        2 
   4   chr4_60234584     ZHar    G    A        0      0        2 
   4   chr4_60234584   Sample    G    A        0      0        2 
   4   chr4_60238281     AAsi    C    T        0      0        2 
   4   chr4_60238281     AKia    C    T        0      0        2 
   4   chr4_60238281     AOna    C    T        0      0        2 
   4   chr4_60238281     ASom    C    T        0      0        2 
   4   chr4_60238281     HCab    C    T        1      2        2 
   4   chr4_60238281     HPrz    C    T        1      2        2 
   4   chr4_60238281     ZBoe    C    T        0      0        2 
   4   chr4_60238281     ZGre    C    T        0      0        2 
   4   chr4_60238281     ZHar    C    T        0      0        2 
   4   chr4_60238281   Sample    C    T        1      2        2 
   4   chr4_60242541     AAsi    T    C        0      0        2 
   4   chr4_60242541     AKia    T    C        0      0        2 
   4   chr4_60242541     AOna    T    C        0      0        2 
   4   chr4_60242541     ASom    T    C        0      0        2 
   4   chr4_60242541     HCab    T    C      0.5      1        2 
   4   chr4_60242541     HPrz    T    C        0      0        2 
   4   chr4_60242541     ZBoe    T    C        0      0        2 
   4   chr4_60242541     ZGre    T    C        0      0        2 
   4   chr4_60242541     ZHar    T    C        0      0        2 
   4   chr4_60242541   Sample    T    C        0      0        2 
   4   chr4_60245172     AAsi    A    G        0      0        2 
   4   chr4_60245172     AKia    A    G        0      0        2 
   4   chr4_60245172     AOna    A    G        0      0        2 
   4   chr4_60245172     ASom    A    G        0      0        2 
   4   chr4_60245172     HCab    A    G        0      0        2 
   4   chr4_60245172     HPrz    A    G        0      0        2 
   4   chr4_60245172     ZBoe    A    G      0.5      1        2 
   4   chr4_60245172     ZGre    A    G        0      0        2 
   4   chr4_60245172     ZHar    A    G        0      0        2 
   4   chr4_60245172   Sample    A    G        0      0        2 
   4   chr4_60247729     AAsi    C    T        0      0        2 
   4   chr4_60247729     AKia    C    T        0      0        2 
   4   chr4_60247729     AOna    C    T        0      0        2 
   4   chr4_60247729     ASom    C    T        0      0        2 
   4   chr4_60247729     HCab    C    T        1      2        2 
   4   chr4_60247729     HPrz    C    T        1      2        2 
   4   chr4_60247729     ZBoe    C    T        0      0        2 
   4   chr4_60247729     ZGre    C    T        0      0        2 
   4   chr4_60247729     ZHar    C    T        0      0        2 
   4   chr4_60247729   Sample    C    T        1      2        2 
   4   chr4_60250818     AAsi    T    C        1      2        2 
   4   chr4_60250818     AKia    T    C        0      0        2 
   4   chr4_60250818     AOna    T    C        0      0        2 
   4   chr4_60250818     ASom    T    C        1      2        2 
   4   chr4_60250818     HCab    T    C        0      0        2 
   4   chr4_60250818     HPrz    T    C        0      0        2 
   4   chr4_60250818     ZBoe    T    C        0      0        2 
   4   chr4_60250818     ZGre    T    C        0      0        2 
   4   chr4_60250818     ZHar    T    C        0      0        2 
   4   chr4_60250818   Sample    T    C        0      0        2 
   4   chr4_60250843     AAsi    G    A        0      0        2 
   4   chr4_60250843     AKia    G    A        0      0        2 
   4   chr4_60250843     AOna    G    A      0.5      1        2 
   4   chr4_60250843     ASom    G    A        0      0        2 
   4   chr4_60250843     HCab    G    A        0      0        2 
   4   chr4_60250843     HPrz    G    A        0      0        2 
   4   chr4_60250843     ZBoe    G    A        0      0        2 
   4   chr4_60250843     ZGre    G    A        0      0        2 
   4   chr4_60250843     ZHar    G    A        0      0        2 
   4   chr4_60250843   Sample    G    A        0      0        2 
   4   chr4_60251026     AAsi    C    A        0      0        2 
   4   chr4_60251026     AKia    C    A        1      2        2 
   4   chr4_60251026     AOna    C    A        1      2        2 
   4   chr4_60251026     ASom    C    A        0      0        2 
   4   chr4_60251026     HCab    C    A        0      0        2 
   4   chr4_60251026     HPrz    C    A        0      0        2 
   4   chr4_60251026     ZBoe    C    A        0      0        2 
   4   chr4_60251026     ZGre    C    A        0      0        2 
   4   chr4_60251026     ZHar    C    A        0      0        2 
   4   chr4_60251026   Sample    C    A        0      0        2 
   4   chr4_60254545     AAsi    A    G        0      0        2 
   4   chr4_60254545     AKia    A    G        0      0        2 
   4   chr4_60254545     AOna    A    G        0      0        2 
   4   chr4_60254545     ASom    A    G        0      0        2 
   4   chr4_60254545     HCab    A    G        0      0        2 
   4   chr4_60254545     HPrz    A    G        0      0        2 
   4   chr4_60254545     ZBoe    A    G        0      0        2 
   4   chr4_60254545     ZGre    A    G        1      2        2 
   4   chr4_60254545     ZHar    A    G        0      0        2 
   4   chr4_60254545   Sample    A    G        0      0        2 
   4   chr4_60259427     AAsi    T    C        0      0        2 
   4   chr4_60259427     AKia    T    C        0      0        2 
   4   chr4_60259427     AOna    T    C        0      0        2 
   4   chr4_60259427     ASom    T    C        0      0        2 
   4   chr4_60259427     HCab    T    C      0.5      1        2 
   4   chr4_60259427     HPrz    T    C      0.5      1        2 
   4   chr4_60259427     ZBoe    T    C        0      0        2 
   4   chr4_60259427     ZGre    T    C        0      0        2 
   4   chr4_60259427     ZHar    T    C        0      0        2 
   4   chr4_60259427   Sample    T    C        0      0        2 
   4   chr4_60259553     AAsi    A    G      0.5      1        2 
   4   chr4_60259553     AKia    A    G        0      0        2 
   4   chr4_60259553     AOna    A    G        0      0        2 
   4   chr4_60259553     ASom    A    G        0      0        2 
   4   chr4_60259553     HCab    A    G        0      0        2 
   4   chr4_60259553     HPrz    A    G        0      0        2 
   4   chr4_60259553     ZBoe    A    G        0      0        2 
   4   chr4_60259553     ZGre    A    G        0      0        2 
   4   chr4_60259553     ZHar    A    G        0      0        2 
   4   chr4_60259553   Sample    A    G        0      0        2 
   4   chr4_60260718     AAsi    A    G        0      0        2 
   4   chr4_60260718     AKia    A    G        0      0        2 
   4   chr4_60260718     AOna    A    G        0      0        2 
   4   chr4_60260718     ASom    A    G        0      0        2 
   4   chr4_60260718     HCab    A    G      0.5      1        2 
   4   chr4_60260718     HPrz    A    G      0.5      1        2 
   4   chr4_60260718     ZBoe    A    G        0      0        2 
   4   chr4_60260718     ZGre    A    G        0      0        2 
   4   chr4_60260718     ZHar    A    G        0      0        2 
   4   chr4_60260718   Sample    A    G        0      0        2 
   4   chr4_60268081     AAsi    G    A        0      0        2 
   4   chr4_60268081     AKia    G    A        0      0        2 
   4   chr4_60268081     AOna    G    A        0      0        2 
   4   chr4_60268081     ASom    G    A        0      0        2 
   4   chr4_60268081     HCab    G    A        0      0        2 
   4   chr4_60268081     HPrz    G    A        0      0        2 
   4   chr4_60268081     ZBoe    G    A      0.5      1        2 
   4   chr4_60268081     ZGre    G    A        0      0        2 
   4   chr4_60268081     ZHar    G    A        0      0        2 
   4   chr4_60268081   Sample    G    A        0      0        2 
   4   chr4_60268269     AAsi    G    A        0      0        2 
   4   chr4_60268269     AKia    G    A        0      0        2 
   4   chr4_60268269     AOna    G    A        0      0        2 
   4   chr4_60268269     ASom    G    A        0      0        2 
   4   chr4_60268269     HCab    G    A        1      2        2 
   4   chr4_60268269     HPrz    G    A        1      2        2 
   4   chr4_60268269     ZBoe    G    A        0      0        2 
   4   chr4_60268269     ZGre    G    A        0      0        2 
   4   chr4_60268269     ZHar    G    A        0      0        2 
   4   chr4_60268269   Sample    G    A        1      2        2 
   4   chr4_60283240     AAsi    A    T        0      0        2 
   4   chr4_60283240     AKia    A    T        0      0        2 
   4   chr4_60283240     AOna    A    T        0      0        2 
   4   chr4_60283240     ASom    A    T        0      0        2 
   4   chr4_60283240     HCab    A    T        0      0        2 
   4   chr4_60283240     HPrz    A    T        0      0        2 
   4   chr4_60283240     ZBoe    A    T        1      2        2 
   4   chr4_60283240     ZGre    A    T        0      0        2 
   4   chr4_60283240     ZHar    A    T        0      0        2 
   4   chr4_60283240   Sample    A    T        0      0        2 
   4   chr4_60290993     AAsi    C    G        1      2        2 
   4   chr4_60290993     AKia    C    G        0      0        2 
   4   chr4_60290993     AOna    C    G        0      0        2 
   4   chr4_60290993     ASom    C    G        1      2        2 
   4   chr4_60290993     HCab    C    G        0      0        2 
   4   chr4_60290993     HPrz    C    G        0      0        2 
   4   chr4_60290993     ZBoe    C    G        0      0        2 
   4   chr4_60290993     ZGre    C    G        0      0        2 
   4   chr4_60290993     ZHar    C    G        0      0        2 
   4   chr4_60290993   Sample    C    G        0      0        2 
   4   chr4_60291045     AAsi    T    G        0      0        2 
   4   chr4_60291045     AKia    T    G        0      0        2 
   4   chr4_60291045     AOna    T    G        0      0        2 
   4   chr4_60291045     ASom    T    G        0      0        2 
   4   chr4_60291045     HCab    T    G        1      2        2 
   4   chr4_60291045     HPrz    T    G        1      2        2 
   4   chr4_60291045     ZBoe    T    G        0      0        2 
   4   chr4_60291045     ZGre    T    G        0      0        2 
   4   chr4_60291045     ZHar    T    G        0      0        2 
   4   chr4_60291045   Sample    T    G        1      2        2 
   4   chr4_60298103     AAsi    A    G        0      0        2 
   4   chr4_60298103     AKia    A    G        0      0        2 
   4   chr4_60298103     AOna    A    G        0      0        2 
   4   chr4_60298103     ASom    A    G        0      0        2 
   4   chr4_60298103     HCab    A    G        1      2        2 
   4   chr4_60298103     HPrz    A    G        1      2        2 
   4   chr4_60298103     ZBoe    A    G        0      0        2 
   4   chr4_60298103     ZGre    A    G        0      0        2 
   4   chr4_60298103     ZHar    A    G        0      0        2 
   4   chr4_60298103   Sample    A    G        1      2        2 
   4   chr4_60306976     AAsi    T    C        0      0        2 
   4   chr4_60306976     AKia    T    C        1      2        2 
   4   chr4_60306976     AOna    T    C      0.5      1        2 
   4   chr4_60306976     ASom    T    C        0      0        2 
   4   chr4_60306976     HCab    T    C        0      0        2 
   4   chr4_60306976     HPrz    T    C        0      0        2 
   4   chr4_60306976     ZBoe    T    C        0      0        2 
   4   chr4_60306976     ZGre    T    C        0      0        2 
   4   chr4_60306976     ZHar    T    C        0      0        2 
   4   chr4_60306976   Sample    T    C        0      0        2 
   4   chr4_60318220     AAsi    A    G        0      0        2 
   4   chr4_60318220     AKia    A    G        0      0        2 
   4   chr4_60318220     AOna    A    G        0      0        2 
   4   chr4_60318220     ASom    A    G        0      0        2 
   4   chr4_60318220     HCab    A    G        0      0        2 
   4   chr4_60318220     HPrz    A    G        0      0        2 
   4   chr4_60318220     ZBoe    A    G      0.5      1        2 
   4   chr4_60318220     ZGre    A    G        0      0        2 
   4   chr4_60318220     ZHar    A    G        0      0        2 
   4   chr4_60318220   Sample    A    G        0      0        2 
   4   chr4_60319492     AAsi    C    T        0      0        2 
   4   chr4_60319492     AKia    C    T        0      0        2 
   4   chr4_60319492     AOna    C    T        0      0        2 
   4   chr4_60319492     ASom    C    T        0      0        2 
   4   chr4_60319492     HCab    C    T        1      2        2 
   4   chr4_60319492     HPrz    C    T        1      2        2 
   4   chr4_60319492     ZBoe    C    T        0      0        2 
   4   chr4_60319492     ZGre    C    T        0      0        2 
   4   chr4_60319492     ZHar    C    T        0      0        2 
   4   chr4_60319492   Sample    C    T        1      2        2 
   4   chr4_60328054     AAsi    G    A        0      0        2 
   4   chr4_60328054     AKia    G    A        0      0        2 
   4   chr4_60328054     AOna    G    A        0      0        2 
   4   chr4_60328054     ASom    G    A        0      0        2 
   4   chr4_60328054     HCab    G    A        1      2        2 
   4   chr4_60328054     HPrz    G    A        1      2        2 
   4   chr4_60328054     ZBoe    G    A        0      0        2 
   4   chr4_60328054     ZGre    G    A        0      0        2 
   4   chr4_60328054     ZHar    G    A        0      0        2 
   4   chr4_60328054   Sample    G    A        1      2        2 
   4   chr4_60332912     AAsi    G    C        0      0        2 
   4   chr4_60332912     AKia    G    C        0      0        2 
   4   chr4_60332912     AOna    G    C        0      0        2 
   4   chr4_60332912     ASom    G    C        0      0        2 
   4   chr4_60332912     HCab    G    C      0.5      1        2 
   4   chr4_60332912     HPrz    G    C        0      0        2 
   4   chr4_60332912     ZBoe    G    C        0      0        2 
   4   chr4_60332912     ZGre    G    C        0      0        2 
   4   chr4_60332912     ZHar    G    C        0      0        2 
   4   chr4_60332912   Sample    G    C        0      0        2 
   4   chr4_60334532     AAsi    A    G        1      2        2 
   4   chr4_60334532     AKia    A    G        0      0        2 
   4   chr4_60334532     AOna    A    G        0      0        2 
   4   chr4_60334532     ASom    A    G        1      2        2 
   4   chr4_60334532     HCab    A    G        0      0        2 
   4   chr4_60334532     HPrz    A    G        0      0        2 
   4   chr4_60334532     ZBoe    A    G        0      0        2 
   4   chr4_60334532     ZGre    A    G        0      0        2 
   4   chr4_60334532     ZHar    A    G        0      0        2 
   4   chr4_60334532   Sample    A    G        0      0        2 
   4   chr4_60335806     AAsi    T    C        0      0        2 
   4   chr4_60335806     AKia    T    C        0      0        2 
   4   chr4_60335806     AOna    T    C        0      0        2 
   4   chr4_60335806     ASom    T    C        0      0        2 
   4   chr4_60335806     HCab    T    C      0.5      1        2 
   4   chr4_60335806     HPrz    T    C        0      0        2 
   4   chr4_60335806     ZBoe    T    C        0      0        2 
   4   chr4_60335806     ZGre    T    C        0      0        2 
   4   chr4_60335806     ZHar    T    C        0      0        2 
   4   chr4_60335806   Sample    T    C        1      2        2 
   4   chr4_60338102     AAsi    C    T        0      0        2 
   4   chr4_60338102     AKia    C    T        0      0        2 
   4   chr4_60338102     AOna    C    T        0      0        2 
   4   chr4_60338102     ASom    C    T      0.5      1        2 
   4   chr4_60338102     HCab    C    T        0      0        2 
   4   chr4_60338102     HPrz    C    T        0      0        2 
   4   chr4_60338102     ZBoe    C    T        0      0        2 
   4   chr4_60338102     ZGre    C    T        0      0        2 
   4   chr4_60338102     ZHar    C    T        0      0        2 
   4   chr4_60338102   Sample    C    T        0      0        2 
   4   chr4_60341530     AAsi    T    C        0      0        2 
   4   chr4_60341530     AKia    T    C        1      2        2 
   4   chr4_60341530     AOna    T    C        0      0        2 
   4   chr4_60341530     ASom    T    C        0      0        2 
   4   chr4_60341530     HCab    T    C        0      0        2 
   4   chr4_60341530     HPrz    T    C        0      0        2 
   4   chr4_60341530     ZBoe    T    C        0      0        2 
   4   chr4_60341530     ZGre    T    C        0      0        2 
   4   chr4_60341530     ZHar    T    C        0      0        2 
   4   chr4_60341530   Sample    T    C        0      0        2 
   4   chr4_60347916     AAsi    C    G        0      0        2 
   4   chr4_60347916     AKia    C    G        0      0        2 
   4   chr4_60347916     AOna    C    G        0      0        2 
   4   chr4_60347916     ASom    C    G        0      0        2 
   4   chr4_60347916     HCab    C    G        0      0        2 
   4   chr4_60347916     HPrz    C    G        0      0        2 
   4   chr4_60347916     ZBoe    C    G        0      0        2 
   4   chr4_60347916     ZGre    C    G        1      2        2 
   4   chr4_60347916     ZHar    C    G        0      0        2 
   4   chr4_60347916   Sample    C    G        0      0        2 
   4   chr4_60349145     AAsi    T    C        0      0        2 
   4   chr4_60349145     AKia    T    C        0      0        2 
   4   chr4_60349145     AOna    T    C        0      0        2 
   4   chr4_60349145     ASom    T    C        0      0        2 
   4   chr4_60349145     HCab    T    C        1      2        2 
   4   chr4_60349145     HPrz    T    C        1      2        2 
   4   chr4_60349145     ZBoe    T    C        0      0        2 
   4   chr4_60349145     ZGre    T    C        0      0        2 
   4   chr4_60349145     ZHar    T    C        0      0        2 
   4   chr4_60349145   Sample    T    C        1      2        2 
   4   chr4_60350759     AAsi    T    C        1      2        2 
   4   chr4_60350759     AKia    T    C        1      2        2 
   4   chr4_60350759     AOna    T    C        1      2        2 
   4   chr4_60350759     ASom    T    C        1      2        2 
   4   chr4_60350759     HCab    T    C        0      0        2 
   4   chr4_60350759     HPrz    T    C        0      0        2 
   4   chr4_60350759     ZBoe    T    C        1      2        2 
   4   chr4_60350759     ZGre    T    C        0      0        2 
   4   chr4_60350759     ZHar    T    C        0      0        2 
   4   chr4_60350759   Sample    T    C        0      0        2 
   4   chr4_60357290     AAsi    G    A      0.5      1        2 
   4   chr4_60357290     AKia    G    A        0      0        2 
   4   chr4_60357290     AOna    G    A        0      0        2 
   4   chr4_60357290     ASom    G    A        1      2        2 
   4   chr4_60357290     HCab    G    A        0      0        2 
   4   chr4_60357290     HPrz    G    A        0      0        2 
   4   chr4_60357290     ZBoe    G    A        0      0        2 
   4   chr4_60357290     ZGre    G    A        0      0        2 
   4   chr4_60357290     ZHar    G    A        0      0        2 
   4   chr4_60357290   Sample    G    A        0      0        2 
   4   chr4_60361348     AAsi    C    T        0      0        2 
   4   chr4_60361348     AKia    C    T      0.5      1        2 
   4   chr4_60361348     AOna    C    T        0      0        2 
   4   chr4_60361348     ASom    C    T        0      0        2 
   4   chr4_60361348     HCab    C    T        0      0        2 
   4   chr4_60361348     HPrz    C    T        0      0        2 
   4   chr4_60361348     ZBoe    C    T        0      0        2 
   4   chr4_60361348     ZGre    C    T        0      0        2 
   4   chr4_60361348     ZHar    C    T        0      0        2 
   4   chr4_60361348   Sample    C    T        0      0        2 
   4   chr4_60369523     AAsi    T    C        0      0        2 
   4   chr4_60369523     AKia    T    C        0      0        2 
   4   chr4_60369523     AOna    T    C        0      0        2 
   4   chr4_60369523     ASom    T    C        0      0        2 
   4   chr4_60369523     HCab    T    C        1      2        2 
   4   chr4_60369523     HPrz    T    C        1      2        2 
   4   chr4_60369523     ZBoe    T    C        0      0        2 
   4   chr4_60369523     ZGre    T    C        0      0        2 
   4   chr4_60369523     ZHar    T    C        0      0        2 
   4   chr4_60369523   Sample    T    C        1      2        2 
   4   chr4_60371779     AAsi    A    G        1      2        2 
   4   chr4_60371779     AKia    A    G        0      0        2 
   4   chr4_60371779     AOna    A    G        0      0        2 
   4   chr4_60371779     ASom    A    G        0      0        2 
   4   chr4_60371779     HCab    A    G        0      0        2 
   4   chr4_60371779     HPrz    A    G        0      0        2 
   4   chr4_60371779     ZBoe    A    G        0      0        2 
   4   chr4_60371779     ZGre    A    G        0      0        2 
   4   chr4_60371779     ZHar    A    G        0      0        2 
   4   chr4_60371779   Sample    A    G        0      0        2 
   4   chr4_60371830     AAsi    A    G        0      0        2 
   4   chr4_60371830     AKia    A    G        0      0        2 
   4   chr4_60371830     AOna    A    G        0      0        2 
   4   chr4_60371830     ASom    A    G        0      0        2 
   4   chr4_60371830     HCab    A    G        0      0        2 
   4   chr4_60371830     HPrz    A    G        1      2        2 
   4   chr4_60371830     ZBoe    A    G        0      0        2 
   4   chr4_60371830     ZGre    A    G        0      0        2 
   4   chr4_60371830     ZHar    A    G        0      0        2 
   4   chr4_60371830   Sample    A    G        0      0        2 
   4   chr4_60372407     AAsi    C    T        0      0        2 
   4   chr4_60372407     AKia    C    T        0      0        2 
   4   chr4_60372407     AOna    C    T        0      0        2 
   4   chr4_60372407     ASom    C    T        0      0        2 
   4   chr4_60372407     HCab    C    T        1      2        2 
   4   chr4_60372407     HPrz    C    T        1      2        2 
   4   chr4_60372407     ZBoe    C    T        0      0        2 
   4   chr4_60372407     ZGre    C    T        0      0        2 
   4   chr4_60372407     ZHar    C    T        0      0        2 
   4   chr4_60372407   Sample    C    T        1      2        2 
   4   chr4_60372913     AAsi    G    C        0      0        2 
   4   chr4_60372913     AKia    G    C        0      0        2 
   4   chr4_60372913     AOna    G    C        0      0        2 
   4   chr4_60372913     ASom    G    C        0      0        2 
   4   chr4_60372913     HCab    G    C        1      2        2 
   4   chr4_60372913     HPrz    G    C        1      2        2 
   4   chr4_60372913     ZBoe    G    C        0      0        2 
   4   chr4_60372913     ZGre    G    C        0      0        2 
   4   chr4_60372913     ZHar    G    C        0      0        2 
   4   chr4_60372913   Sample    G    C        1      2        2 
   4   chr4_60376491     AAsi    T    G        0      0        2 
   4   chr4_60376491     AKia    T    G        0      0        2 
   4   chr4_60376491     AOna    T    G      0.5      1        2 
   4   chr4_60376491     ASom    T    G        0      0        2 
   4   chr4_60376491     HCab    T    G        0      0        2 
   4   chr4_60376491     HPrz    T    G        0      0        2 
   4   chr4_60376491     ZBoe    T    G        0      0        2 
   4   chr4_60376491     ZGre    T    G        0      0        2 
   4   chr4_60376491     ZHar    T    G        0      0        2 
   4   chr4_60376491   Sample    T    G        0      0        2 
   4   chr4_60384611     AAsi    T    C        0      0        2 
   4   chr4_60384611     AKia    T    C        0      0        2 
   4   chr4_60384611     AOna    T    C        0      0        2 
   4   chr4_60384611     ASom    T    C        0      0        2 
   4   chr4_60384611     HCab    T    C      0.5      1        2 
   4   chr4_60384611     HPrz    T    C        0      0        2 
   4   chr4_60384611     ZBoe    T    C        0      0        2 
   4   chr4_60384611     ZGre    T    C        0      0        2 
   4   chr4_60384611     ZHar    T    C        0      0        2 
   4   chr4_60384611   Sample    T    C        0      0        2 
   4   chr4_60384661     AAsi    T    C      0.5      1        2 
   4   chr4_60384661     AKia    T    C        0      0        2 
   4   chr4_60384661     AOna    T    C        0      0        2 
   4   chr4_60384661     ASom    T    C        0      0        2 
   4   chr4_60384661     HCab    T    C        0      0        2 
   4   chr4_60384661     HPrz    T    C        0      0        2 
   4   chr4_60384661     ZBoe    T    C        0      0        2 
   4   chr4_60384661     ZGre    T    C        0      0        2 
   4   chr4_60384661     ZHar    T    C        0      0        2 
   4   chr4_60384661   Sample    T    C        0      0        2 
   4   chr4_60408193     AAsi    C    G        0      0        2 
   4   chr4_60408193     AKia    C    G        0      0        2 
   4   chr4_60408193     AOna    C    G        0      0        2 
   4   chr4_60408193     ASom    C    G        0      0        2 
   4   chr4_60408193     HCab    C    G        0      0        2 
   4   chr4_60408193     HPrz    C    G        0      0        2 
   4   chr4_60408193     ZBoe    C    G      0.5      1        2 
   4   chr4_60408193     ZGre    C    G        0      0        2 
   4   chr4_60408193     ZHar    C    G        0      0        2 
   4   chr4_60408193   Sample    C    G        0      0        2 
   4   chr4_60426134     AAsi    G    A        0      0        2 
   4   chr4_60426134     AKia    G    A        0      0        2 
   4   chr4_60426134     AOna    G    A        0      0        2 
   4   chr4_60426134     ASom    G    A      0.5      1        2 
   4   chr4_60426134     HCab    G    A        0      0        2 
   4   chr4_60426134     HPrz    G    A        0      0        2 
   4   chr4_60426134     ZBoe    G    A        0      0        2 
   4   chr4_60426134     ZGre    G    A        0      0        2 
   4   chr4_60426134     ZHar    G    A        0      0        2 
   4   chr4_60426134   Sample    G    A        0      0        2 
   4   chr4_60432161     AAsi    G    T        0      0        2 
   4   chr4_60432161     AKia    G    T        0      0        2 
   4   chr4_60432161     AOna    G    T        0      0        2 
   4   chr4_60432161     ASom    G    T        0      0        2 
   4   chr4_60432161     HCab    G    T        1      2        2 
   4   chr4_60432161     HPrz    G    T        0      0        2 
   4   chr4_60432161     ZBoe    G    T        0      0        2 
   4   chr4_60432161     ZGre    G    T        0      0        2 
   4   chr4_60432161     ZHar    G    T        0      0        2 
   4   chr4_60432161   Sample    G    T        0      0        2 
   4   chr4_60433895     AAsi    T    A        0      0        2 
   4   chr4_60433895     AKia    T    A        0      0        2 
   4   chr4_60433895     AOna    T    A        0      0        2 
   4   chr4_60433895     ASom    T    A        0      0        2 
   4   chr4_60433895     HCab    T    A        0      0        2 
   4   chr4_60433895     HPrz    T    A        0      0        2 
   4   chr4_60433895     ZBoe    T    A        0      0        2 
   4   chr4_60433895     ZGre    T    A      0.5      1        2 
   4   chr4_60433895     ZHar    T    A        0      0        2 
   4   chr4_60433895   Sample    T    A        0      0        2 
   4   chr4_60443175     AAsi    G    A        0      0        2 
   4   chr4_60443175     AKia    G    A        0      0        2 
   4   chr4_60443175     AOna    G    A        0      0        2 
   4   chr4_60443175     ASom    G    A        0      0        2 
   4   chr4_60443175     HCab    G    A        0      0        2 
   4   chr4_60443175     HPrz    G    A        0      0        2 
   4   chr4_60443175     ZBoe    G    A      0.5      1        2 
   4   chr4_60443175     ZGre    G    A        0      0        2 
   4   chr4_60443175     ZHar    G    A        0      0        2 
   4   chr4_60443175   Sample    G    A        0      0        2 
   4   chr4_60453622     AAsi    A    G        0      0        2 
   4   chr4_60453622     AKia    A    G        0      0        2 
   4   chr4_60453622     AOna    A    G        0      0        2 
   4   chr4_60453622     ASom    A    G        0      0        2 
   4   chr4_60453622     HCab    A    G        0      0        2 
   4   chr4_60453622     HPrz    A    G        0      0        2 
   4   chr4_60453622     ZBoe    A    G        0      0        2 
   4   chr4_60453622     ZGre    A    G      0.5      1        2 
   4   chr4_60453622     ZHar    A    G        0      0        2 
   4   chr4_60453622   Sample    A    G        0      0        2 
   4   chr4_60455711     AAsi    T    C        0      0        2 
   4   chr4_60455711     AKia    T    C        0      0        2 
   4   chr4_60455711     AOna    T    C        0      0        2 
   4   chr4_60455711     ASom    T    C        0      0        2 
   4   chr4_60455711     HCab    T    C        0      0        2 
   4   chr4_60455711     HPrz    T    C        0      0        2 
   4   chr4_60455711     ZBoe    T    C        0      0        2 
   4   chr4_60455711     ZGre    T    C      0.5      1        2 
   4   chr4_60455711     ZHar    T    C        0      0        2 
   4   chr4_60455711   Sample    T    C        0      0        2 
   4   chr4_60455722     AAsi    C    T        0      0        2 
   4   chr4_60455722     AKia    C    T        0      0        2 
   4   chr4_60455722     AOna    C    T        0      0        2 
   4   chr4_60455722     ASom    C    T        0      0        2 
   4   chr4_60455722     HCab    C    T        0      0        2 
   4   chr4_60455722     HPrz    C    T        0      0        2 
   4   chr4_60455722     ZBoe    C    T      0.5      1        2 
   4   chr4_60455722     ZGre    C    T        0      0        2 
   4   chr4_60455722     ZHar    C    T        0      0        2 
   4   chr4_60455722   Sample    C    T        0      0        2 
   4   chr4_60458383     AAsi    G    A        0      0        2 
   4   chr4_60458383     AKia    G    A        0      0        2 
   4   chr4_60458383     AOna    G    A        0      0        2 
   4   chr4_60458383     ASom    G    A        0      0        2 
   4   chr4_60458383     HCab    G    A      0.5      1        2 
   4   chr4_60458383     HPrz    G    A        0      0        2 
   4   chr4_60458383     ZBoe    G    A        0      0        2 
   4   chr4_60458383     ZGre    G    A        0      0        2 
   4   chr4_60458383     ZHar    G    A        0      0        2 
   4   chr4_60458383   Sample    G    A        0      0        2 
   4   chr4_60466715     AAsi    G    C        0      0        2 
   4   chr4_60466715     AKia    G    C        0      0        2 
   4   chr4_60466715     AOna    G    C        0      0        2 
   4   chr4_60466715     ASom    G    C        0      0        2 
   4   chr4_60466715     HCab    G    C        0      0        2 
   4   chr4_60466715     HPrz    G    C        0      0        2 
   4   chr4_60466715     ZBoe    G    C        1      2        2 
   4   chr4_60466715     ZGre    G    C        1      2        2 
   4   chr4_60466715     ZHar    G    C        1      2        2 
   4   chr4_60466715   Sample    G    C        0      0        2 
   4   chr4_60469966     AAsi    T    C        1      2        2 
   4   chr4_60469966     AKia    T    C        0      0        2 
   4   chr4_60469966     AOna    T    C        0      0        2 
   4   chr4_60469966     ASom    T    C        0      0        2 
   4   chr4_60469966     HCab    T    C        0      0        2 
   4   chr4_60469966     HPrz    T    C        0      0        2 
   4   chr4_60469966     ZBoe    T    C        0      0        2 
   4   chr4_60469966     ZGre    T    C        0      0        2 
   4   chr4_60469966     ZHar    T    C        0      0        2 
   4   chr4_60469966   Sample    T    C        0      0        2 
   4   chr4_60471491     AAsi    G    A        0      0        2 
   4   chr4_60471491     AKia    G    A        0      0        2 
   4   chr4_60471491     AOna    G    A        0      0        2 
   4   chr4_60471491     ASom    G    A        0      0        2 
   4   chr4_60471491     HCab    G    A        0      0        2 
   4   chr4_60471491     HPrz    G    A        0      0        2 
   4   chr4_60471491     ZBoe    G    A        0      0        2 
   4   chr4_60471491     ZGre    G    A        1      2        2 
   4   chr4_60471491     ZHar    G    A        0      0        2 
   4   chr4_60471491   Sample    G    A        0      0        2 
   4   chr4_60478921     AAsi    T    C        0      0        2 
   4   chr4_60478921     AKia    T    C        0      0        2 
   4   chr4_60478921     AOna    T    C        0      0        2 
   4   chr4_60478921     ASom    T    C        0      0        2 
   4   chr4_60478921     HCab    T    C        0      0        2 
   4   chr4_60478921     HPrz    T    C        0      0        2 
   4   chr4_60478921     ZBoe    T    C        1      2        2 
   4   chr4_60478921     ZGre    T    C        1      2        2 
   4   chr4_60478921     ZHar    T    C        1      2        2 
   4   chr4_60478921   Sample    T    C        0      0        2 
   4   chr4_60480405     AAsi    G    C        0      0        2 
   4   chr4_60480405     AKia    G    C        0      0        2 
   4   chr4_60480405     AOna    G    C        0      0        2 
   4   chr4_60480405     ASom    G    C      0.5      1        2 
   4   chr4_60480405     HCab    G    C        0      0        2 
   4   chr4_60480405     HPrz    G    C        0      0        2 
   4   chr4_60480405     ZBoe    G    C        0      0        2 
   4   chr4_60480405     ZGre    G    C        0      0        2 
   4   chr4_60480405     ZHar    G    C        0      0        2 
   4   chr4_60480405   Sample    G    C        0      0        2 
   4   chr4_60488989     AAsi    C    G        0      0        2 
   4   chr4_60488989     AKia    C    G        0      0        2 
   4   chr4_60488989     AOna    C    G        0      0        2 
   4   chr4_60488989     ASom    C    G        0      0        2 
   4   chr4_60488989     HCab    C    G        0      0        2 
   4   chr4_60488989     HPrz    C    G        0      0        2 
   4   chr4_60488989     ZBoe    C    G        0      0        2 
   4   chr4_60488989     ZGre    C    G        1      2        2 
   4   chr4_60488989     ZHar    C    G        0      0        2 
   4   chr4_60488989   Sample    C    G        0      0        2 
   4   chr4_60489410     AAsi    A    T        0      0        2 
   4   chr4_60489410     AKia    A    T        0      0        2 
   4   chr4_60489410     AOna    A    T        0      0        2 
   4   chr4_60489410     ASom    A    T        0      0        2 
   4   chr4_60489410     HCab    A    T        0      0        2 
   4   chr4_60489410     HPrz    A    T        0      0        2 
   4   chr4_60489410     ZBoe    A    T        0      0        2 
   4   chr4_60489410     ZGre    A    T        0      0        2 
   4   chr4_60489410     ZHar    A    T        1      2        2 
   4   chr4_60489410   Sample    A    T        0      0        2 
   4   chr4_60491427     AAsi    C    G        0      0        2 
   4   chr4_60491427     AKia    C    G        0      0        2 
   4   chr4_60491427     AOna    C    G        0      0        2 
   4   chr4_60491427     ASom    C    G        0      0        2 
   4   chr4_60491427     HCab    C    G        0      0        2 
   4   chr4_60491427     HPrz    C    G        0      0        2 
   4   chr4_60491427     ZBoe    C    G        0      0        2 
   4   chr4_60491427     ZGre    C    G        0      0        2 
   4   chr4_60491427     ZHar    C    G      0.5      1        2 
   4   chr4_60491427   Sample    C    G        0      0        2 
   4   chr4_60493075     AAsi    G    A        0      0        2 
   4   chr4_60493075     AKia    G    A        1      2        2 
   4   chr4_60493075     AOna    G    A      0.5      1        2 
   4   chr4_60493075     ASom    G    A        0      0        2 
   4   chr4_60493075     HCab    G    A        0      0        2 
   4   chr4_60493075     HPrz    G    A        0      0        2 
   4   chr4_60493075     ZBoe    G    A        0      0        2 
   4   chr4_60493075     ZGre    G    A        0      0        2 
   4   chr4_60493075     ZHar    G    A        0      0        2 
   4   chr4_60493075   Sample    G    A        0      0        2 
   4   chr4_60504601     AAsi    A    G        0      0        2 
   4   chr4_60504601     AKia    A    G        0      0        2 
   4   chr4_60504601     AOna    A    G        0      0        2 
   4   chr4_60504601     ASom    A    G        0      0        2 
   4   chr4_60504601     HCab    A    G        0      0        2 
   4   chr4_60504601     HPrz    A    G        0      0        2 
   4   chr4_60504601     ZBoe    A    G        0      0        2 
   4   chr4_60504601     ZGre    A    G      0.5      1        2 
   4   chr4_60504601     ZHar    A    G        0      0        2 
   4   chr4_60504601   Sample    A    G        0      0        2 
   4   chr4_60508125     AAsi    C    T        0      0        2 
   4   chr4_60508125     AKia    C    T        0      0        2 
   4   chr4_60508125     AOna    C    T        0      0        2 
   4   chr4_60508125     ASom    C    T        0      0        2 
   4   chr4_60508125     HCab    C    T        1      2        2 
   4   chr4_60508125     HPrz    C    T        1      2        2 
   4   chr4_60508125     ZBoe    C    T        0      0        2 
   4   chr4_60508125     ZGre    C    T        0      0        2 
   4   chr4_60508125     ZHar    C    T        0      0        2 
   4   chr4_60508125   Sample    C    T        1      2        2 
   4   chr4_60508432     AAsi    C    A        0      0        2 
   4   chr4_60508432     AKia    C    A        0      0        2 
   4   chr4_60508432     AOna    C    A        0      0        2 
   4   chr4_60508432     ASom    C    A        0      0        2 
   4   chr4_60508432     HCab    C    A        1      2        2 
   4   chr4_60508432     HPrz    C    A        1      2        2 
   4   chr4_60508432     ZBoe    C    A        0      0        2 
   4   chr4_60508432     ZGre    C    A        0      0        2 
   4   chr4_60508432     ZHar    C    A        0      0        2 
   4   chr4_60508432   Sample    C    A        1      2        2 
   4   chr4_60510876     AAsi    G    A        1      2        2 
   4   chr4_60510876     AKia    G    A        0      0        2 
   4   chr4_60510876     AOna    G    A        0      0        2 
   4   chr4_60510876     ASom    G    A        1      2        2 
   4   chr4_60510876     HCab    G    A        0      0        2 
   4   chr4_60510876     HPrz    G    A        0      0        2 
   4   chr4_60510876     ZBoe    G    A        0      0        2 
   4   chr4_60510876     ZGre    G    A        0      0        2 
   4   chr4_60510876     ZHar    G    A        0      0        2 
   4   chr4_60510876   Sample    G    A        0      0        2 
   4   chr4_60511530     AAsi    C    A        0      0        2 
   4   chr4_60511530     AKia    C    A        0      0        2 
   4   chr4_60511530     AOna    C    A        0      0        2 
   4   chr4_60511530     ASom    C    A      0.5      1        2 
   4   chr4_60511530     HCab    C    A        0      0        2 
   4   chr4_60511530     HPrz    C    A        0      0        2 
   4   chr4_60511530     ZBoe    C    A        0      0        2 
   4   chr4_60511530     ZGre    C    A        0      0        2 
   4   chr4_60511530     ZHar    C    A        0      0        2 
   4   chr4_60511530   Sample    C    A        0      0        2 
   4   chr4_60512927     AAsi    G    A        0      0        2 
   4   chr4_60512927     AKia    G    A        0      0        2 
   4   chr4_60512927     AOna    G    A        0      0        2 
   4   chr4_60512927     ASom    G    A        0      0        2 
   4   chr4_60512927     HCab    G    A      0.5      1        2 
   4   chr4_60512927     HPrz    G    A        0      0        2 
   4   chr4_60512927     ZBoe    G    A        0      0        2 
   4   chr4_60512927     ZGre    G    A        0      0        2 
   4   chr4_60512927     ZHar    G    A        0      0        2 
   4   chr4_60512927   Sample    G    A        0      0        2 
   4   chr4_60513324     AAsi    T    G        0      0        2 
   4   chr4_60513324     AKia    T    G        1      2        2 
   4   chr4_60513324     AOna    T    G        0      0        2 
   4   chr4_60513324     ASom    T    G        0      0        2 
   4   chr4_60513324     HCab    T    G        0      0        2 
   4   chr4_60513324     HPrz    T    G        0      0        2 
   4   chr4_60513324     ZBoe    T    G        0      0        2 
   4   chr4_60513324     ZGre    T    G        0      0        2 
   4   chr4_60513324     ZHar    T    G        0      0        2 
   4   chr4_60513324   Sample    T    G        0      0        2 
   4   chr4_60515232     AAsi    G    C        0      0        2 
   4   chr4_60515232     AKia    G    C        0      0        2 
   4   chr4_60515232     AOna    G    C        0      0        2 
   4   chr4_60515232     ASom    G    C        0      0        2 
   4   chr4_60515232     HCab    G    C        1      2        2 
   4   chr4_60515232     HPrz    G    C        1      2        2 
   4   chr4_60515232     ZBoe    G    C        0      0        2 
   4   chr4_60515232     ZGre    G    C        0      0        2 
   4   chr4_60515232     ZHar    G    C        0      0        2 
   4   chr4_60515232   Sample    G    C        1      2        2 
   4   chr4_60515584     AAsi    T    C        0      0        2 
   4   chr4_60515584     AKia    T    C        0      0        2 
   4   chr4_60515584     AOna    T    C        0      0        2 
   4   chr4_60515584     ASom    T    C        0      0        2 
   4   chr4_60515584     HCab    T    C        0      0        2 
   4   chr4_60515584     HPrz    T    C        0      0        2 
   4   chr4_60515584     ZBoe    T    C        0      0        2 
   4   chr4_60515584     ZGre    T    C        1      2        2 
   4   chr4_60515584     ZHar    T    C        0      0        2 
   4   chr4_60515584   Sample    T    C        0      0        2 
   4   chr4_60517384     AAsi    T    C        0      0        2 
   4   chr4_60517384     AKia    T    C        0      0        2 
   4   chr4_60517384     AOna    T    C      0.5      1        2 
   4   chr4_60517384     ASom    T    C        0      0        2 
   4   chr4_60517384     HCab    T    C        0      0        2 
   4   chr4_60517384     HPrz    T    C        0      0        2 
   4   chr4_60517384     ZBoe    T    C        0      0        2 
   4   chr4_60517384     ZGre    T    C        0      0        2 
   4   chr4_60517384     ZHar    T    C        0      0        2 
   4   chr4_60517384   Sample    T    C        0      0        2 
   4   chr4_60519847     AAsi    A    C        0      0        2 
   4   chr4_60519847     AKia    A    C        0      0        2 
   4   chr4_60519847     AOna    A    C        0      0        2 
   4   chr4_60519847     ASom    A    C        0      0        2 
   4   chr4_60519847     HCab    A    C        1      2        2 
   4   chr4_60519847     HPrz    A    C        1      2        2 
   4   chr4_60519847     ZBoe    A    C        0      0        2 
   4   chr4_60519847     ZGre    A    C        0      0        2 
   4   chr4_60519847     ZHar    A    C        0      0        2 
   4   chr4_60519847   Sample    A    C        1      2        2 
   4   chr4_60520628     AAsi    G    A        0      0        2 
   4   chr4_60520628     AKia    G    A        0      0        2 
   4   chr4_60520628     AOna    G    A        0      0        2 
   4   chr4_60520628     ASom    G    A        0      0        2 
   4   chr4_60520628     HCab    G    A        1      2        2 
   4   chr4_60520628     HPrz    G    A        1      2        2 
   4   chr4_60520628     ZBoe    G    A        0      0        2 
   4   chr4_60520628     ZGre    G    A        0      0        2 
   4   chr4_60520628     ZHar    G    A        0      0        2 
   4   chr4_60520628   Sample    G    A        1      2        2 
   4   chr4_60525806     AAsi    G    A        1      2        2 
   4   chr4_60525806     AKia    G    A        0      0        2 
   4   chr4_60525806     AOna    G    A        0      0        2 
   4   chr4_60525806     ASom    G    A        1      2        2 
   4   chr4_60525806     HCab    G    A        0      0        2 
   4   chr4_60525806     HPrz    G    A        0      0        2 
   4   chr4_60525806     ZBoe    G    A        0      0        2 
   4   chr4_60525806     ZGre    G    A        0      0        2 
   4   chr4_60525806     ZHar    G    A        0      0        2 
   4   chr4_60525806   Sample    G    A        0      0        2 
   4   chr4_60529032     AAsi    A    G        0      0        2 
   4   chr4_60529032     AKia    A    G        0      0        2 
   4   chr4_60529032     AOna    A    G        0      0        2 
   4   chr4_60529032     ASom    A    G        0      0        2 
   4   chr4_60529032     HCab    A    G        0      0        2 
   4   chr4_60529032     HPrz    A    G      0.5      1        2 
   4   chr4_60529032     ZBoe    A    G        0      0        2 
   4   chr4_60529032     ZGre    A    G        0      0        2 
   4   chr4_60529032     ZHar    A    G        0      0        2 
   4   chr4_60529032   Sample    A    G        0      0        2 
   4   chr4_60531465     AAsi    T    A        0      0        2 
   4   chr4_60531465     AKia    T    A        0      0        2 
   4   chr4_60531465     AOna    T    A        0      0        2 
   4   chr4_60531465     ASom    T    A        0      0        2 
   4   chr4_60531465     HCab    T    A        1      2        2 
   4   chr4_60531465     HPrz    T    A        1      2        2 
   4   chr4_60531465     ZBoe    T    A        0      0        2 
   4   chr4_60531465     ZGre    T    A        0      0        2 
   4   chr4_60531465     ZHar    T    A        0      0        2 
   4   chr4_60531465   Sample    T    A        1      2        2 
   4   chr4_60534143     AAsi    T    C        0      0        2 
   4   chr4_60534143     AKia    T    C        0      0        2 
   4   chr4_60534143     AOna    T    C        0      0        2 
   4   chr4_60534143     ASom    T    C        0      0        2 
   4   chr4_60534143     HCab    T    C        1      2        2 
   4   chr4_60534143     HPrz    T    C        1      2        2 
   4   chr4_60534143     ZBoe    T    C        0      0        2 
   4   chr4_60534143     ZGre    T    C        0      0        2 
   4   chr4_60534143     ZHar    T    C        0      0        2 
   4   chr4_60534143   Sample    T    C        1      2        2 
   4   chr4_60539638     AAsi    T    C        0      0        2 
   4   chr4_60539638     AKia    T    C        0      0        2 
   4   chr4_60539638     AOna    T    C        0      0        2 
   4   chr4_60539638     ASom    T    C        0      0        2 
   4   chr4_60539638     HCab    T    C        0      0        2 
   4   chr4_60539638     HPrz    T    C        0      0        2 
   4   chr4_60539638     ZBoe    T    C        0      0        2 
   4   chr4_60539638     ZGre    T    C        0      0        2 
   4   chr4_60539638     ZHar    T    C        1      2        2 
   4   chr4_60539638   Sample    T    C        0      0        2 
   4   chr4_60542633     AAsi    A    G        0      0        2 
   4   chr4_60542633     AKia    A    G        0      0        2 
   4   chr4_60542633     AOna    A    G        0      0        2 
   4   chr4_60542633     ASom    A    G        0      0        2 
   4   chr4_60542633     HCab    A    G      0.5      1        2 
   4   chr4_60542633     HPrz    A    G      0.5      1        2 
   4   chr4_60542633     ZBoe    A    G        0      0        2 
   4   chr4_60542633     ZGre    A    G        0      0        2 
   4   chr4_60542633     ZHar    A    G        0      0        2 
   4   chr4_60542633   Sample    A    G        1      2        2 
   4   chr4_60546016     AAsi    C    T        0      0        2 
   4   chr4_60546016     AKia    C    T        0      0        2 
   4   chr4_60546016     AOna    C    T        0      0        2 
   4   chr4_60546016     ASom    C    T        0      0        2 
   4   chr4_60546016     HCab    C    T      0.5      1        2 
   4   chr4_60546016     HPrz    C    T      0.5      1        2 
   4   chr4_60546016     ZBoe    C    T        0      0        2 
   4   chr4_60546016     ZGre    C    T        0      0        2 
   4   chr4_60546016     ZHar    C    T        0      0        2 
   4   chr4_60546016   Sample    C    T        1      2        2 
   4   chr4_60549312     AAsi    T    C        0      0        2 
   4   chr4_60549312     AKia    T    C        0      0        2 
   4   chr4_60549312     AOna    T    C        0      0        2 
   4   chr4_60549312     ASom    T    C        0      0        2 
   4   chr4_60549312     HCab    T    C      0.5      1        2 
   4   chr4_60549312     HPrz    T    C      0.5      1        2 
   4   chr4_60549312     ZBoe    T    C        0      0        2 
   4   chr4_60549312     ZGre    T    C        0      0        2 
   4   chr4_60549312     ZHar    T    C        0      0        2 
   4   chr4_60549312   Sample    T    C        0      0        2 
   4   chr4_60552161     AAsi    C    T        0      0        2 
   4   chr4_60552161     AKia    C    T        0      0        2 
   4   chr4_60552161     AOna    C    T        0      0        2 
   4   chr4_60552161     ASom    C    T        0      0        2 
   4   chr4_60552161     HCab    C    T        1      2        2 
   4   chr4_60552161     HPrz    C    T        1      2        2 
   4   chr4_60552161     ZBoe    C    T        0      0        2 
   4   chr4_60552161     ZGre    C    T        0      0        2 
   4   chr4_60552161     ZHar    C    T        0      0        2 
   4   chr4_60552161   Sample    C    T        1      2        2 
   4   chr4_60552237     AAsi    T    C        0      0        2 
   4   chr4_60552237     AKia    T    C        0      0        2 
   4   chr4_60552237     AOna    T    C        0      0        2 
   4   chr4_60552237     ASom    T    C        0      0        2 
   4   chr4_60552237     HCab    T    C        0      0        2 
   4   chr4_60552237     HPrz    T    C      0.5      1        2 
   4   chr4_60552237     ZBoe    T    C        0      0        2 
   4   chr4_60552237     ZGre    T    C        0      0        2 
   4   chr4_60552237     ZHar    T    C        0      0        2 
   4   chr4_60552237   Sample    T    C        0      0        2 
   4   chr4_60557485     AAsi    C    T        0      0        2 
   4   chr4_60557485     AKia    C    T        0      0        2 
   4   chr4_60557485     AOna    C    T        0      0        2 
   4   chr4_60557485     ASom    C    T        0      0        2 
   4   chr4_60557485     HCab    C    T        0      0        2 
   4   chr4_60557485     HPrz    C    T        0      0        2 
   4   chr4_60557485     ZBoe    C    T        0      0        2 
   4   chr4_60557485     ZGre    C    T        1      2        2 
   4   chr4_60557485     ZHar    C    T        0      0        2 
   4   chr4_60557485   Sample    C    T        0      0        2 
   4   chr4_60560516     AAsi    T    C        0      0        2 
   4   chr4_60560516     AKia    T    C        0      0        2 
   4   chr4_60560516     AOna    T    C        0      0        2 
   4   chr4_60560516     ASom    T    C        0      0        2 
   4   chr4_60560516     HCab    T    C        1      2        2 
   4   chr4_60560516     HPrz    T    C        1      2        2 
   4   chr4_60560516     ZBoe    T    C        0      0        2 
   4   chr4_60560516     ZGre    T    C        0      0        2 
   4   chr4_60560516     ZHar    T    C        0      0        2 
   4   chr4_60560516   Sample    T    C        1      2        2 
   4   chr4_60569909     AAsi    T    C        0      0        2 
   4   chr4_60569909     AKia    T    C        0      0        2 
   4   chr4_60569909     AOna    T    C      0.5      1        2 
   4   chr4_60569909     ASom    T    C        0      0        2 
   4   chr4_60569909     HCab    T    C        0      0        2 
   4   chr4_60569909     HPrz    T    C        0      0        2 
   4   chr4_60569909     ZBoe    T    C        0      0        2 
   4   chr4_60569909     ZGre    T    C        0      0        2 
   4   chr4_60569909     ZHar    T    C        0      0        2 
   4   chr4_60569909   Sample    T    C        0      0        2 
   4   chr4_60575064     AAsi    G    C        0      0        2 
   4   chr4_60575064     AKia    G    C        1      2        2 
   4   chr4_60575064     AOna    G    C        0      0        2 
   4   chr4_60575064     ASom    G    C        0      0        2 
   4   chr4_60575064     HCab    G    C        0      0        2 
   4   chr4_60575064     HPrz    G    C        0      0        2 
   4   chr4_60575064     ZBoe    G    C        0      0        2 
   4   chr4_60575064     ZGre    G    C        0      0        2 
   4   chr4_60575064     ZHar    G    C        0      0        2 
   4   chr4_60575064   Sample    G    C        0      0        2 
   4   chr4_60576159     AAsi    A    G        0      0        2 
   4   chr4_60576159     AKia    A    G        0      0        2 
   4   chr4_60576159     AOna    A    G        0      0        2 
   4   chr4_60576159     ASom    A    G        0      0        2 
   4   chr4_60576159     HCab    A    G      0.5      1        2 
   4   chr4_60576159     HPrz    A    G        0      0        2 
   4   chr4_60576159     ZBoe    A    G        0      0        2 
   4   chr4_60576159     ZGre    A    G        0      0        2 
   4   chr4_60576159     ZHar    A    G        0      0        2 
   4   chr4_60576159   Sample    A    G        0      0        2 
   4   chr4_60576308     AAsi    C    T        0      0        2 
   4   chr4_60576308     AKia    C    T        0      0        2 
   4   chr4_60576308     AOna    C    T        0      0        2 
   4   chr4_60576308     ASom    C    T        0      0        2 
   4   chr4_60576308     HCab    C    T        1      2        2 
   4   chr4_60576308     HPrz    C    T        1      2        2 
   4   chr4_60576308     ZBoe    C    T        0      0        2 
   4   chr4_60576308     ZGre    C    T        0      0        2 
   4   chr4_60576308     ZHar    C    T        0      0        2 
   4   chr4_60576308   Sample    C    T        1      2        2 
   4   chr4_60578929     AAsi    G    T        0      0        2 
   4   chr4_60578929     AKia    G    T        0      0        2 
   4   chr4_60578929     AOna    G    T        0      0        2 
   4   chr4_60578929     ASom    G    T        1      2        2 
   4   chr4_60578929     HCab    G    T        0      0        2 
   4   chr4_60578929     HPrz    G    T        0      0        2 
   4   chr4_60578929     ZBoe    G    T        0      0        2 
   4   chr4_60578929     ZGre    G    T        0      0        2 
   4   chr4_60578929     ZHar    G    T        0      0        2 
   4   chr4_60578929   Sample    G    T        0      0        2 
   4   chr4_60585840     AAsi    T    C        0      0        2 
   4   chr4_60585840     AKia    T    C        1      2        2 
   4   chr4_60585840     AOna    T    C      0.5      1        2 
   4   chr4_60585840     ASom    T    C        0      0        2 
   4   chr4_60585840     HCab    T    C        0      0        2 
   4   chr4_60585840     HPrz    T    C        0      0        2 
   4   chr4_60585840     ZBoe    T    C        0      0        2 
   4   chr4_60585840     ZGre    T    C        0      0        2 
   4   chr4_60585840     ZHar    T    C        0      0        2 
   4   chr4_60585840   Sample    T    C        0      0        2 
   4   chr4_60592669     AAsi    C    A        0      0        2 
   4   chr4_60592669     AKia    C    A        0      0        2 
   4   chr4_60592669     AOna    C    A        0      0        2 
   4   chr4_60592669     ASom    C    A        0      0        2 
   4   chr4_60592669     HCab    C    A        1      2        2 
   4   chr4_60592669     HPrz    C    A        1      2        2 
   4   chr4_60592669     ZBoe    C    A        0      0        2 
   4   chr4_60592669     ZGre    C    A        0      0        2 
   4   chr4_60592669     ZHar    C    A        0      0        2 
   4   chr4_60592669   Sample    C    A        1      2        2 
   4   chr4_60598592     AAsi    T    C        0      0        2 
   4   chr4_60598592     AKia    T    C        0      0        2 
   4   chr4_60598592     AOna    T    C        0      0        2 
   4   chr4_60598592     ASom    T    C        0      0        2 
   4   chr4_60598592     HCab    T    C        1      2        2 
   4   chr4_60598592     HPrz    T    C        1      2        2 
   4   chr4_60598592     ZBoe    T    C        0      0        2 
   4   chr4_60598592     ZGre    T    C        0      0        2 
   4   chr4_60598592     ZHar    T    C        0      0        2 
   4   chr4_60598592   Sample    T    C        1      2        2 
   4   chr4_60602714     AAsi    T    C        0      0        2 
   4   chr4_60602714     AKia    T    C        0      0        2 
   4   chr4_60602714     AOna    T    C      0.5      1        2 
   4   chr4_60602714     ASom    T    C        0      0        2 
   4   chr4_60602714     HCab    T    C        0      0        2 
   4   chr4_60602714     HPrz    T    C        0      0        2 
   4   chr4_60602714     ZBoe    T    C        0      0        2 
   4   chr4_60602714     ZGre    T    C        0      0        2 
   4   chr4_60602714     ZHar    T    C        0      0        2 
   4   chr4_60602714   Sample    T    C        0      0        2 
   4   chr4_60609774     AAsi    A    T        0      0        2 
   4   chr4_60609774     AKia    A    T        0      0        2 
   4   chr4_60609774     AOna    A    T        0      0        2 
   4   chr4_60609774     ASom    A    T        0      0        2 
   4   chr4_60609774     HCab    A    T        1      2        2 
   4   chr4_60609774     HPrz    A    T        1      2        2 
   4   chr4_60609774     ZBoe    A    T        0      0        2 
   4   chr4_60609774     ZGre    A    T        0      0        2 
   4   chr4_60609774     ZHar    A    T        0      0        2 
   4   chr4_60609774   Sample    A    T        1      2        2 
   4   chr4_60617909     AAsi    A    C        1      2        2 
   4   chr4_60617909     AKia    A    C        1      2        2 
   4   chr4_60617909     AOna    A    C        1      2        2 
   4   chr4_60617909     ASom    A    C        1      2        2 
   4   chr4_60617909     HCab    A    C        0      0        2 
   4   chr4_60617909     HPrz    A    C        0      0        2 
   4   chr4_60617909     ZBoe    A    C        0      0        2 
   4   chr4_60617909     ZGre    A    C        0      0        2 
   4   chr4_60617909     ZHar    A    C        0      0        2 
   4   chr4_60617909   Sample    A    C        0      0        2 
   4   chr4_60633747     AAsi    G    A        0      0        2 
   4   chr4_60633747     AKia    G    A        0      0        2 
   4   chr4_60633747     AOna    G    A        0      0        2 
   4   chr4_60633747     ASom    G    A        1      2        2 
   4   chr4_60633747     HCab    G    A        0      0        2 
   4   chr4_60633747     HPrz    G    A        0      0        2 
   4   chr4_60633747     ZBoe    G    A        0      0        2 
   4   chr4_60633747     ZGre    G    A        0      0        2 
   4   chr4_60633747     ZHar    G    A        0      0        2 
   4   chr4_60633747   Sample    G    A        0      0        2 
   4   chr4_60651224     AAsi    T    C        0      0        2 
   4   chr4_60651224     AKia    T    C        0      0        2 
   4   chr4_60651224     AOna    T    C        0      0        2 
   4   chr4_60651224     ASom    T    C        0      0        2 
   4   chr4_60651224     HCab    T    C        0      0        2 
   4   chr4_60651224     HPrz    T    C        0      0        2 
   4   chr4_60651224     ZBoe    T    C      0.5      1        2 
   4   chr4_60651224     ZGre    T    C        0      0        2 
   4   chr4_60651224     ZHar    T    C        0      0        2 
   4   chr4_60651224   Sample    T    C        0      0        2 
   4   chr4_60654801     AAsi    A    G        0      0        2 
   4   chr4_60654801     AKia    A    G        0      0        2 
   4   chr4_60654801     AOna    A    G        0      0        2 
   4   chr4_60654801     ASom    A    G        0      0        2 
   4   chr4_60654801     HCab    A    G        1      2        2 
   4   chr4_60654801     HPrz    A    G        1      2        2 
   4   chr4_60654801     ZBoe    A    G        0      0        2 
   4   chr4_60654801     ZGre    A    G        0      0        2 
   4   chr4_60654801     ZHar    A    G        0      0        2 
   4   chr4_60654801   Sample    A    G        1      2        2 
   4   chr4_60658619     AAsi    C    A        0      0        2 
   4   chr4_60658619     AKia    C    A        0      0        2 
   4   chr4_60658619     AOna    C    A        0      0        2 
   4   chr4_60658619     ASom    C    A        0      0        2 
   4   chr4_60658619     HCab    C    A        0      0        2 
   4   chr4_60658619     HPrz    C    A        0      0        2 
   4   chr4_60658619     ZBoe    C    A        0      0        2 
   4   chr4_60658619     ZGre    C    A      0.5      1        2 
   4   chr4_60658619     ZHar    C    A        0      0        2 
   4   chr4_60658619   Sample    C    A        0      0        2 
   4   chr4_60659265     AAsi    A    G        0      0        2 
   4   chr4_60659265     AKia    A    G        0      0        2 
   4   chr4_60659265     AOna    A    G        0      0        2 
   4   chr4_60659265     ASom    A    G        0      0        2 
   4   chr4_60659265     HCab    A    G        1      2        2 
   4   chr4_60659265     HPrz    A    G        1      2        2 
   4   chr4_60659265     ZBoe    A    G        0      0        2 
   4   chr4_60659265     ZGre    A    G        0      0        2 
   4   chr4_60659265     ZHar    A    G        0      0        2 
   4   chr4_60659265   Sample    A    G        1      2        2 
   4   chr4_60665685     AAsi    G    A        0      0        2 
   4   chr4_60665685     AKia    G    A        0      0        2 
   4   chr4_60665685     AOna    G    A        0      0        2 
   4   chr4_60665685     ASom    G    A        0      0        2 
   4   chr4_60665685     HCab    G    A        1      2        2 
   4   chr4_60665685     HPrz    G    A        1      2        2 
   4   chr4_60665685     ZBoe    G    A        0      0        2 
   4   chr4_60665685     ZGre    G    A        0      0        2 
   4   chr4_60665685     ZHar    G    A        0      0        2 
   4   chr4_60665685   Sample    G    A        1      2        2 
   4   chr4_60667946     AAsi    T    C        0      0        2 
   4   chr4_60667946     AKia    T    C        0      0        2 
   4   chr4_60667946     AOna    T    C        0      0        2 
   4   chr4_60667946     ASom    T    C        0      0        2 
   4   chr4_60667946     HCab    T    C        0      0        2 
   4   chr4_60667946     HPrz    T    C        0      0        2 
   4   chr4_60667946     ZBoe    T    C        0      0        2 
   4   chr4_60667946     ZGre    T    C        0      0        2 
   4   chr4_60667946     ZHar    T    C      0.5      1        2 
   4   chr4_60667946   Sample    T    C        0      0        2 
   4   chr4_60668115     AAsi    G    A        0      0        2 
   4   chr4_60668115     AKia    G    A        0      0        2 
   4   chr4_60668115     AOna    G    A        0      0        2 
   4   chr4_60668115     ASom    G    A        0      0        2 
   4   chr4_60668115     HCab    G    A        1      2        2 
   4   chr4_60668115     HPrz    G    A        1      2        2 
   4   chr4_60668115     ZBoe    G    A        0      0        2 
   4   chr4_60668115     ZGre    G    A        0      0        2 
   4   chr4_60668115     ZHar    G    A        0      0        2 
   4   chr4_60668115   Sample    G    A        1      2        2 
   4   chr4_60677292     AAsi    A    G        0      0        2 
   4   chr4_60677292     AKia    A    G        0      0        2 
   4   chr4_60677292     AOna    A    G        0      0        2 
   4   chr4_60677292     ASom    A    G        1      2        2 
   4   chr4_60677292     HCab    A    G        0      0        2 
   4   chr4_60677292     HPrz    A    G        0      0        2 
   4   chr4_60677292     ZBoe    A    G        0      0        2 
   4   chr4_60677292     ZGre    A    G        0      0        2 
   4   chr4_60677292     ZHar    A    G        0      0        2 
   4   chr4_60677292   Sample    A    G        0      0        2 
   4   chr4_60680784     AAsi    T    C        0      0        2 
   4   chr4_60680784     AKia    T    C        0      0        2 
   4   chr4_60680784     AOna    T    C        0      0        2 
   4   chr4_60680784     ASom    T    C        0      0        2 
   4   chr4_60680784     HCab    T    C        0      0        2 
   4   chr4_60680784     HPrz    T    C        0      0        2 
   4   chr4_60680784     ZBoe    T    C        0      0        2 
   4   chr4_60680784     ZGre    T    C        0      0        2 
   4   chr4_60680784     ZHar    T    C        1      2        2 
   4   chr4_60680784   Sample    T    C        0      0        2 
   4   chr4_60690221     AAsi    A    T        0      0        2 
   4   chr4_60690221     AKia    A    T        0      0        2 
   4   chr4_60690221     AOna    A    T        0      0        2 
   4   chr4_60690221     ASom    A    T        0      0        2 
   4   chr4_60690221     HCab    A    T        0      0        2 
   4   chr4_60690221     HPrz    A    T        0      0        2 
   4   chr4_60690221     ZBoe    A    T        0      0        2 
   4   chr4_60690221     ZGre    A    T      0.5      1        2 
   4   chr4_60690221     ZHar    A    T        0      0        2 
   4   chr4_60690221   Sample    A    T        0      0        2 
   4   chr4_60702978     AAsi    T    C        0      0        2 
   4   chr4_60702978     AKia    T    C        0      0        2 
   4   chr4_60702978     AOna    T    C        0      0        2 
   4   chr4_60702978     ASom    T    C        0      0        2 
   4   chr4_60702978     HCab    T    C        1      2        2 
   4   chr4_60702978     HPrz    T    C        1      2        2 
   4   chr4_60702978     ZBoe    T    C        0      0        2 
   4   chr4_60702978     ZGre    T    C        0      0        2 
   4   chr4_60702978     ZHar    T    C        0      0        2 
   4   chr4_60702978   Sample    T    C        1      2        2 
   4   chr4_60705340     AAsi    T    C        0      0        2 
   4   chr4_60705340     AKia    T    C        0      0        2 
   4   chr4_60705340     AOna    T    C        0      0        2 
   4   chr4_60705340     ASom    T    C        0      0        2 
   4   chr4_60705340     HCab    T    C        0      0        2 
   4   chr4_60705340     HPrz    T    C        0      0        2 
   4   chr4_60705340     ZBoe    T    C        0      0        2 
   4   chr4_60705340     ZGre    T    C        1      2        2 
   4   chr4_60705340     ZHar    T    C        0      0        2 
   4   chr4_60705340   Sample    T    C        0      0        2 
   4   chr4_60710794     AAsi    C    T        0      0        2 
   4   chr4_60710794     AKia    C    T        0      0        2 
   4   chr4_60710794     AOna    C    T        0      0        2 
   4   chr4_60710794     ASom    C    T        0      0        2 
   4   chr4_60710794     HCab    C    T        0      0        2 
   4   chr4_60710794     HPrz    C    T        0      0        2 
   4   chr4_60710794     ZBoe    C    T        0      0        2 
   4   chr4_60710794     ZGre    C    T        1      2        2 
   4   chr4_60710794     ZHar    C    T        0      0        2 
   4   chr4_60710794   Sample    C    T        0      0        2 
   4   chr4_60713664     AAsi    C    T        0      0        2 
   4   chr4_60713664     AKia    C    T        0      0        2 
   4   chr4_60713664     AOna    C    T        0      0        2 
   4   chr4_60713664     ASom    C    T        0      0        2 
   4   chr4_60713664     HCab    C    T        1      2        2 
   4   chr4_60713664     HPrz    C    T        1      2        2 
   4   chr4_60713664     ZBoe    C    T        0      0        2 
   4   chr4_60713664     ZGre    C    T        0      0        2 
   4   chr4_60713664     ZHar    C    T        0      0        2 
   4   chr4_60713664   Sample    C    T        1      2        2 
   4   chr4_60721561     AAsi    G    T        0      0        2 
   4   chr4_60721561     AKia    G    T        0      0        2 
   4   chr4_60721561     AOna    G    T        0      0        2 
   4   chr4_60721561     ASom    G    T        0      0        2 
   4   chr4_60721561     HCab    G    T        1      2        2 
   4   chr4_60721561     HPrz    G    T        1      2        2 
   4   chr4_60721561     ZBoe    G    T        0      0        2 
   4   chr4_60721561     ZGre    G    T        0      0        2 
   4   chr4_60721561     ZHar    G    T        0      0        2 
   4   chr4_60721561   Sample    G    T        1      2        2 
   4   chr4_60721615     AAsi    C    T        0      0        2 
   4   chr4_60721615     AKia    C    T        0      0        2 
   4   chr4_60721615     AOna    C    T      0.5      1        2 
   4   chr4_60721615     ASom    C    T        0      0        2 
   4   chr4_60721615     HCab    C    T        0      0        2 
   4   chr4_60721615     HPrz    C    T        0      0        2 
   4   chr4_60721615     ZBoe    C    T        0      0        2 
   4   chr4_60721615     ZGre    C    T        0      0        2 
   4   chr4_60721615     ZHar    C    T        0      0        2 
   4   chr4_60721615   Sample    C    T        0      0        2 
   4   chr4_60723216     AAsi    T    G        0      0        2 
   4   chr4_60723216     AKia    T    G        0      0        2 
   4   chr4_60723216     AOna    T    G        0      0        2 
   4   chr4_60723216     ASom    T    G        0      0        2 
   4   chr4_60723216     HCab    T    G        1      2        2 
   4   chr4_60723216     HPrz    T    G        1      2        2 
   4   chr4_60723216     ZBoe    T    G        0      0        2 
   4   chr4_60723216     ZGre    T    G        0      0        2 
   4   chr4_60723216     ZHar    T    G        0      0        2 
   4   chr4_60723216   Sample    T    G        1      2        2 
   4   chr4_60724236     AAsi    C    G        0      0        2 
   4   chr4_60724236     AKia    C    G      0.5      1        2 
   4   chr4_60724236     AOna    C    G      0.5      1        2 
   4   chr4_60724236     ASom    C    G        0      0        2 
   4   chr4_60724236     HCab    C    G        0      0        2 
   4   chr4_60724236     HPrz    C    G        0      0        2 
   4   chr4_60724236     ZBoe    C    G        0      0        2 
   4   chr4_60724236     ZGre    C    G        0      0        2 
   4   chr4_60724236     ZHar    C    G        0      0        2 
   4   chr4_60724236   Sample    C    G        0      0        2 
   4   chr4_60725952     AAsi    C    T        0      0        2 
   4   chr4_60725952     AKia    C    T        0      0        2 
   4   chr4_60725952     AOna    C    T        0      0        2 
   4   chr4_60725952     ASom    C    T        0      0        2 
   4   chr4_60725952     HCab    C    T        0      0        2 
   4   chr4_60725952     HPrz    C    T      0.5      1        2 
   4   chr4_60725952     ZBoe    C    T        0      0        2 
   4   chr4_60725952     ZGre    C    T        0      0        2 
   4   chr4_60725952     ZHar    C    T        0      0        2 
   4   chr4_60725952   Sample    C    T        0      0        2 
   4   chr4_60732204     AAsi    A    G      0.5      1        2 
   4   chr4_60732204     AKia    A    G        0      0        2 
   4   chr4_60732204     AOna    A    G        0      0        2 
   4   chr4_60732204     ASom    A    G        1      2        2 
   4   chr4_60732204     HCab    A    G        0      0        2 
   4   chr4_60732204     HPrz    A    G        0      0        2 
   4   chr4_60732204     ZBoe    A    G        0      0        2 
   4   chr4_60732204     ZGre    A    G        0      0        2 
   4   chr4_60732204     ZHar    A    G        0      0        2 
   4   chr4_60732204   Sample    A    G        0      0        2 
   4   chr4_60736861     AAsi    A    G      0.5      1        2 
   4   chr4_60736861     AKia    A    G        0      0        2 
   4   chr4_60736861     AOna    A    G        0      0        2 
   4   chr4_60736861     ASom    A    G        0      0        2 
   4   chr4_60736861     HCab    A    G        0      0        2 
   4   chr4_60736861     HPrz    A    G        0      0        2 
   4   chr4_60736861     ZBoe    A    G        0      0        2 
   4   chr4_60736861     ZGre    A    G        0      0        2 
   4   chr4_60736861     ZHar    A    G        0      0        2 
   4   chr4_60736861   Sample    A    G        0      0        2 
   4   chr4_60738955     AAsi    C    T        0      0        2 
   4   chr4_60738955     AKia    C    T        0      0        2 
   4   chr4_60738955     AOna    C    T        0      0        2 
   4   chr4_60738955     ASom    C    T        0      0        2 
   4   chr4_60738955     HCab    C    T        1      2        2 
   4   chr4_60738955     HPrz    C    T        1      2        2 
   4   chr4_60738955     ZBoe    C    T        0      0        2 
   4   chr4_60738955     ZGre    C    T        0      0        2 
   4   chr4_60738955     ZHar    C    T        0      0        2 
   4   chr4_60738955   Sample    C    T        1      2        2 
   4   chr4_60741902     AAsi    A    G        0      0        2 
   4   chr4_60741902     AKia    A    G        0      0        2 
   4   chr4_60741902     AOna    A    G        0      0        2 
   4   chr4_60741902     ASom    A    G        0      0        2 
   4   chr4_60741902     HCab    A    G        1      2        2 
   4   chr4_60741902     HPrz    A    G        1      2        2 
   4   chr4_60741902     ZBoe    A    G        0      0        2 
   4   chr4_60741902     ZGre    A    G        0      0        2 
   4   chr4_60741902     ZHar    A    G        0      0        2 
   4   chr4_60741902   Sample    A    G        1      2        2 
   4   chr4_60745356     AAsi    G    C        0      0        2 
   4   chr4_60745356     AKia    G    C        0      0        2 
   4   chr4_60745356     AOna    G    C        0      0        2 
   4   chr4_60745356     ASom    G    C        0      0        2 
   4   chr4_60745356     HCab    G    C        0      0        2 
   4   chr4_60745356     HPrz    G    C        0      0        2 
   4   chr4_60745356     ZBoe    G    C        1      2        2 
   4   chr4_60745356     ZGre    G    C        0      0        2 
   4   chr4_60745356     ZHar    G    C        0      0        2 
   4   chr4_60745356   Sample    G    C        0      0        2 
   4   chr4_60747440     AAsi    T    C        0      0        2 
   4   chr4_60747440     AKia    T    C        0      0        2 
   4   chr4_60747440     AOna    T    C        0      0        2 
   4   chr4_60747440     ASom    T    C        0      0        2 
   4   chr4_60747440     HCab    T    C        0      0        2 
   4   chr4_60747440     HPrz    T    C        0      0        2 
   4   chr4_60747440     ZBoe    T    C        0      0        2 
   4   chr4_60747440     ZGre    T    C        0      0        2 
   4   chr4_60747440     ZHar    T    C        1      2        2 
   4   chr4_60747440   Sample    T    C        0      0        2 
   4   chr4_60754086     AAsi    A    G        0      0        2 
   4   chr4_60754086     AKia    A    G        0      0        2 
   4   chr4_60754086     AOna    A    G        0      0        2 
   4   chr4_60754086     ASom    A    G        0      0        2 
   4   chr4_60754086     HCab    A    G        0      0        2 
   4   chr4_60754086     HPrz    A    G        0      0        2 
   4   chr4_60754086     ZBoe    A    G      0.5      1        2 
   4   chr4_60754086     ZGre    A    G        0      0        2 
   4   chr4_60754086     ZHar    A    G        0      0        2 
   4   chr4_60754086   Sample    A    G        0      0        2 
   4   chr4_60754593     AAsi    T    G        0      0        2 
   4   chr4_60754593     AKia    T    G        0      0        2 
   4   chr4_60754593     AOna    T    G        0      0        2 
   4   chr4_60754593     ASom    T    G        0      0        2 
   4   chr4_60754593     HCab    T    G        0      0        2 
   4   chr4_60754593     HPrz    T    G        0      0        2 
   4   chr4_60754593     ZBoe    T    G        0      0        2 
   4   chr4_60754593     ZGre    T    G      0.5      1        2 
   4   chr4_60754593     ZHar    T    G        0      0        2 
   4   chr4_60754593   Sample    T    G        0      0        2 
   4   chr4_60755973     AAsi    G    C        0      0        2 
   4   chr4_60755973     AKia    G    C        0      0        2 
   4   chr4_60755973     AOna    G    C        1      2        2 
   4   chr4_60755973     ASom    G    C        0      0        2 
   4   chr4_60755973     HCab    G    C        0      0        2 
   4   chr4_60755973     HPrz    G    C        0      0        2 
   4   chr4_60755973     ZBoe    G    C        0      0        2 
   4   chr4_60755973     ZGre    G    C        0      0        2 
   4   chr4_60755973     ZHar    G    C        0      0        2 
   4   chr4_60755973   Sample    G    C        0      0        2 
   4   chr4_60757135     AAsi    G    T        0      0        2 
   4   chr4_60757135     AKia    G    T        0      0        2 
   4   chr4_60757135     AOna    G    T        0      0        2 
   4   chr4_60757135     ASom    G    T        0      0        2 
   4   chr4_60757135     HCab    G    T        1      2        2 
   4   chr4_60757135     HPrz    G    T        1      2        2 
   4   chr4_60757135     ZBoe    G    T        0      0        2 
   4   chr4_60757135     ZGre    G    T        0      0        2 
   4   chr4_60757135     ZHar    G    T        0      0        2 
   4   chr4_60757135   Sample    G    T        1      2        2 
   4   chr4_60759996     AAsi    A    G        0      0        2 
   4   chr4_60759996     AKia    A    G        0      0        2 
   4   chr4_60759996     AOna    A    G        0      0        2 
   4   chr4_60759996     ASom    A    G        1      2        2 
   4   chr4_60759996     HCab    A    G        0      0        2 
   4   chr4_60759996     HPrz    A    G        0      0        2 
   4   chr4_60759996     ZBoe    A    G        0      0        2 
   4   chr4_60759996     ZGre    A    G        0      0        2 
   4   chr4_60759996     ZHar    A    G        0      0        2 
   4   chr4_60759996   Sample    A    G        0      0        2 
   4   chr4_60762247     AAsi    G    T        1      2        2 
   4   chr4_60762247     AKia    G    T        0      0        2 
   4   chr4_60762247     AOna    G    T      0.5      1        2 
   4   chr4_60762247     ASom    G    T        1      2        2 
   4   chr4_60762247     HCab    G    T        0      0        2 
   4   chr4_60762247     HPrz    G    T        0      0        2 
   4   chr4_60762247     ZBoe    G    T        0      0        2 
   4   chr4_60762247     ZGre    G    T        0      0        2 
   4   chr4_60762247     ZHar    G    T        0      0        2 
   4   chr4_60762247   Sample    G    T        0      0        2 
   4   chr4_60763140     AAsi    A    T        1      2        2 
   4   chr4_60763140     AKia    A    T        0      0        2 
   4   chr4_60763140     AOna    A    T        0      0        2 
   4   chr4_60763140     ASom    A    T        1      2        2 
   4   chr4_60763140     HCab    A    T        0      0        2 
   4   chr4_60763140     HPrz    A    T        0      0        2 
   4   chr4_60763140     ZBoe    A    T        0      0        2 
   4   chr4_60763140     ZGre    A    T        0      0        2 
   4   chr4_60763140     ZHar    A    T        0      0        2 
   4   chr4_60763140   Sample    A    T        0      0        2 
   4   chr4_60769897     AAsi    C    T        0      0        2 
   4   chr4_60769897     AKia    C    T      0.5      1        2 
   4   chr4_60769897     AOna    C    T        0      0        2 
   4   chr4_60769897     ASom    C    T        0      0        2 
   4   chr4_60769897     HCab    C    T        0      0        2 
   4   chr4_60769897     HPrz    C    T        0      0        2 
   4   chr4_60769897     ZBoe    C    T        0      0        2 
   4   chr4_60769897     ZGre    C    T        0      0        2 
   4   chr4_60769897     ZHar    C    T        0      0        2 
   4   chr4_60769897   Sample    C    T        0      0        2 
   4   chr4_60770070     AAsi    C    T        0      0        2 
   4   chr4_60770070     AKia    C    T        0      0        2 
   4   chr4_60770070     AOna    C    T        0      0        2 
   4   chr4_60770070     ASom    C    T        0      0        2 
   4   chr4_60770070     HCab    C    T        0      0        2 
   4   chr4_60770070     HPrz    C    T        0      0        2 
   4   chr4_60770070     ZBoe    C    T        1      2        2 
   4   chr4_60770070     ZGre    C    T        1      2        2 
   4   chr4_60770070     ZHar    C    T        1      2        2 
   4   chr4_60770070   Sample    C    T        0      0        2 
   4   chr4_60773391     AAsi    A    T        1      2        2 
   4   chr4_60773391     AKia    A    T        0      0        2 
   4   chr4_60773391     AOna    A    T        0      0        2 
   4   chr4_60773391     ASom    A    T        1      2        2 
   4   chr4_60773391     HCab    A    T        0      0        2 
   4   chr4_60773391     HPrz    A    T        0      0        2 
   4   chr4_60773391     ZBoe    A    T        0      0        2 
   4   chr4_60773391     ZGre    A    T        0      0        2 
   4   chr4_60773391     ZHar    A    T        0      0        2 
   4   chr4_60773391   Sample    A    T        0      0        2 
   4   chr4_60774707     AAsi    G    A        0      0        2 
   4   chr4_60774707     AKia    G    A        0      0        2 
   4   chr4_60774707     AOna    G    A        0      0        2 
   4   chr4_60774707     ASom    G    A        0      0        2 
   4   chr4_60774707     HCab    G    A        1      2        2 
   4   chr4_60774707     HPrz    G    A        1      2        2 
   4   chr4_60774707     ZBoe    G    A        0      0        2 
   4   chr4_60774707     ZGre    G    A        0      0        2 
   4   chr4_60774707     ZHar    G    A        0      0        2 
   4   chr4_60774707   Sample    G    A        1      2        2 
   4   chr4_60780221     AAsi    T    C        0      0        2 
   4   chr4_60780221     AKia    T    C        0      0        2 
   4   chr4_60780221     AOna    T    C        0      0        2 
   4   chr4_60780221     ASom    T    C        0      0        2 
   4   chr4_60780221     HCab    T    C        0      0        2 
   4   chr4_60780221     HPrz    T    C        0      0        2 
   4   chr4_60780221     ZBoe    T    C      0.5      1        2 
   4   chr4_60780221     ZGre    T    C        0      0        2 
   4   chr4_60780221     ZHar    T    C        0      0        2 
   4   chr4_60780221   Sample    T    C        0      0        2 
   4   chr4_60784217     AAsi    C    T        0      0        2 
   4   chr4_60784217     AKia    C    T        1      2        2 
   4   chr4_60784217     AOna    C    T      0.5      1        2 
   4   chr4_60784217     ASom    C    T        0      0        2 
   4   chr4_60784217     HCab    C    T        0      0        2 
   4   chr4_60784217     HPrz    C    T        0      0        2 
   4   chr4_60784217     ZBoe    C    T        0      0        2 
   4   chr4_60784217     ZGre    C    T        0      0        2 
   4   chr4_60784217     ZHar    C    T        0      0        2 
   4   chr4_60784217   Sample    C    T        0      0        2 
   4   chr4_60784912     AAsi    T    C        0      0        2 
   4   chr4_60784912     AKia    T    C        0      0        2 
   4   chr4_60784912     AOna    T    C        0      0        2 
   4   chr4_60784912     ASom    T    C        0      0        2 
   4   chr4_60784912     HCab    T    C        0      0        2 
   4   chr4_60784912     HPrz    T    C        0      0        2 
   4   chr4_60784912     ZBoe    T    C        0      0        2 
   4   chr4_60784912     ZGre    T    C        1      2        2 
   4   chr4_60784912     ZHar    T    C        0      0        2 
   4   chr4_60784912   Sample    T    C        0      0        2 
   4   chr4_60786967     AAsi    C    A        0      0        2 
   4   chr4_60786967     AKia    C    A        0      0        2 
   4   chr4_60786967     AOna    C    A        0      0        2 
   4   chr4_60786967     ASom    C    A        0      0        2 
   4   chr4_60786967     HCab    C    A        1      2        2 
   4   chr4_60786967     HPrz    C    A        1      2        2 
   4   chr4_60786967     ZBoe    C    A        0      0        2 
   4   chr4_60786967     ZGre    C    A        0      0        2 
   4   chr4_60786967     ZHar    C    A        0      0        2 
   4   chr4_60786967   Sample    C    A        1      2        2 
   4   chr4_60788499     AAsi    C    G        0      0        2 
   4   chr4_60788499     AKia    C    G        0      0        2 
   4   chr4_60788499     AOna    C    G        0      0        2 
   4   chr4_60788499     ASom    C    G        0      0        2 
   4   chr4_60788499     HCab    C    G        0      0        2 
   4   chr4_60788499     HPrz    C    G        0      0        2 
   4   chr4_60788499     ZBoe    C    G      0.5      1        2 
   4   chr4_60788499     ZGre    C    G        0      0        2 
   4   chr4_60788499     ZHar    C    G        0      0        2 
   4   chr4_60788499   Sample    C    G        0      0        2 
   4   chr4_60789058     AAsi    C    G        0      0        2 
   4   chr4_60789058     AKia    C    G        0      0        2 
   4   chr4_60789058     AOna    C    G        0      0        2 
   4   chr4_60789058     ASom    C    G        0      0        2 
   4   chr4_60789058     HCab    C    G        0      0        2 
   4   chr4_60789058     HPrz    C    G        0      0        2 
   4   chr4_60789058     ZBoe    C    G        0      0        2 
   4   chr4_60789058     ZGre    C    G        0      0        2 
   4   chr4_60789058     ZHar    C    G        1      2        2 
   4   chr4_60789058   Sample    C    G        0      0        2 
   4   chr4_60796650     AAsi    A    C        0      0        2 
   4   chr4_60796650     AKia    A    C        1      2        2 
   4   chr4_60796650     AOna    A    C      0.5      1        2 
   4   chr4_60796650     ASom    A    C        0      0        2 
   4   chr4_60796650     HCab    A    C        0      0        2 
   4   chr4_60796650     HPrz    A    C        0      0        2 
   4   chr4_60796650     ZBoe    A    C        0      0        2 
   4   chr4_60796650     ZGre    A    C        0      0        2 
   4   chr4_60796650     ZHar    A    C        0      0        2 
   4   chr4_60796650   Sample    A    C        0      0        2 
   4   chr4_60800095     AAsi    A    G        0      0        2 
   4   chr4_60800095     AKia    A    G        0      0        2 
   4   chr4_60800095     AOna    A    G        0      0        2 
   4   chr4_60800095     ASom    A    G        0      0        2 
   4   chr4_60800095     HCab    A    G        0      0        2 
   4   chr4_60800095     HPrz    A    G        0      0        2 
   4   chr4_60800095     ZBoe    A    G        0      0        2 
   4   chr4_60800095     ZGre    A    G        1      2        2 
   4   chr4_60800095     ZHar    A    G        0      0        2 
   4   chr4_60800095   Sample    A    G        0      0        2 
   4   chr4_60802890     AAsi    G    A        0      0        2 
   4   chr4_60802890     AKia    G    A        0      0        2 
   4   chr4_60802890     AOna    G    A        0      0        2 
   4   chr4_60802890     ASom    G    A        0      0        2 
   4   chr4_60802890     HCab    G    A        1      2        2 
   4   chr4_60802890     HPrz    G    A        1      2        2 
   4   chr4_60802890     ZBoe    G    A        0      0        2 
   4   chr4_60802890     ZGre    G    A        0      0        2 
   4   chr4_60802890     ZHar    G    A        0      0        2 
   4   chr4_60802890   Sample    G    A        1      2        2 
   4   chr4_60804295     AAsi    T    C        0      0        2 
   4   chr4_60804295     AKia    T    C        0      0        2 
   4   chr4_60804295     AOna    T    C        0      0        2 
   4   chr4_60804295     ASom    T    C        0      0        2 
   4   chr4_60804295     HCab    T    C        1      2        2 
   4   chr4_60804295     HPrz    T    C        1      2        2 
   4   chr4_60804295     ZBoe    T    C        0      0        2 
   4   chr4_60804295     ZGre    T    C        0      0        2 
   4   chr4_60804295     ZHar    T    C        0      0        2 
   4   chr4_60804295   Sample    T    C        1      2        2 
   4   chr4_60804430     AAsi    C    T        1      2        2 
   4   chr4_60804430     AKia    C    T        0      0        2 
   4   chr4_60804430     AOna    C    T        0      0        2 
   4   chr4_60804430     ASom    C    T        1      2        2 
   4   chr4_60804430     HCab    C    T        0      0        2 
   4   chr4_60804430     HPrz    C    T        0      0        2 
   4   chr4_60804430     ZBoe    C    T        0      0        2 
   4   chr4_60804430     ZGre    C    T        0      0        2 
   4   chr4_60804430     ZHar    C    T        0      0        2 
   4   chr4_60804430   Sample    C    T        0      0        2 
   4   chr4_60806345     AAsi    A    C        0      0        2 
   4   chr4_60806345     AKia    A    C        0      0        2 
   4   chr4_60806345     AOna    A    C        0      0        2 
   4   chr4_60806345     ASom    A    C        0      0        2 
   4   chr4_60806345     HCab    A    C      0.5      1        2 
   4   chr4_60806345     HPrz    A    C        0      0        2 
   4   chr4_60806345     ZBoe    A    C        0      0        2 
   4   chr4_60806345     ZGre    A    C        0      0        2 
   4   chr4_60806345     ZHar    A    C        0      0        2 
   4   chr4_60806345   Sample    A    C        0      0        2 
   4   chr4_60807428     AAsi    C    A        1      2        2 
   4   chr4_60807428     AKia    C    A        0      0        2 
   4   chr4_60807428     AOna    C    A        0      0        2 
   4   chr4_60807428     ASom    C    A        1      2        2 
   4   chr4_60807428     HCab    C    A        0      0        2 
   4   chr4_60807428     HPrz    C    A        0      0        2 
   4   chr4_60807428     ZBoe    C    A        0      0        2 
   4   chr4_60807428     ZGre    C    A        0      0        2 
   4   chr4_60807428     ZHar    C    A        0      0        2 
   4   chr4_60807428   Sample    C    A        0      0        2 
   4   chr4_60810855     AAsi    C    A        0      0        2 
   4   chr4_60810855     AKia    C    A        0      0        2 
   4   chr4_60810855     AOna    C    A        0      0        2 
   4   chr4_60810855     ASom    C    A        0      0        2 
   4   chr4_60810855     HCab    C    A        1      2        2 
   4   chr4_60810855     HPrz    C    A        1      2        2 
   4   chr4_60810855     ZBoe    C    A        0      0        2 
   4   chr4_60810855     ZGre    C    A        0      0        2 
   4   chr4_60810855     ZHar    C    A        0      0        2 
   4   chr4_60810855   Sample    C    A        1      2        2 
   4   chr4_60811191     AAsi    C    T        0      0        2 
   4   chr4_60811191     AKia    C    T        0      0        2 
   4   chr4_60811191     AOna    C    T        0      0        2 
   4   chr4_60811191     ASom    C    T        0      0        2 
   4   chr4_60811191     HCab    C    T        1      2        2 
   4   chr4_60811191     HPrz    C    T        1      2        2 
   4   chr4_60811191     ZBoe    C    T        0      0        2 
   4   chr4_60811191     ZGre    C    T        0      0        2 
   4   chr4_60811191     ZHar    C    T        0      0        2 
   4   chr4_60811191   Sample    C    T        1      2        2 
   4   chr4_60814395     AAsi    G    T        0      0        2 
   4   chr4_60814395     AKia    G    T      0.5      1        2 
   4   chr4_60814395     AOna    G    T        0      0        2 
   4   chr4_60814395     ASom    G    T        0      0        2 
   4   chr4_60814395     HCab    G    T        0      0        2 
   4   chr4_60814395     HPrz    G    T        0      0        2 
   4   chr4_60814395     ZBoe    G    T        0      0        2 
   4   chr4_60814395     ZGre    G    T        0      0        2 
   4   chr4_60814395     ZHar    G    T        0      0        2 
   4   chr4_60814395   Sample    G    T        0      0        2 
   4   chr4_60822949     AAsi    C    T        1      2        2 
   4   chr4_60822949     AKia    C    T        0      0        2 
   4   chr4_60822949     AOna    C    T        0      0        2 
   4   chr4_60822949     ASom    C    T        1      2        2 
   4   chr4_60822949     HCab    C    T        0      0        2 
   4   chr4_60822949     HPrz    C    T        0      0        2 
   4   chr4_60822949     ZBoe    C    T        0      0        2 
   4   chr4_60822949     ZGre    C    T        0      0        2 
   4   chr4_60822949     ZHar    C    T        0      0        2 
   4   chr4_60822949   Sample    C    T        0      0        2 
   4   chr4_60824850     AAsi    C    A        0      0        2 
   4   chr4_60824850     AKia    C    A        0      0        2 
   4   chr4_60824850     AOna    C    A        0      0        2 
   4   chr4_60824850     ASom    C    A        0      0        2 
   4   chr4_60824850     HCab    C    A        0      0        2 
   4   chr4_60824850     HPrz    C    A        0      0        2 
   4   chr4_60824850     ZBoe    C    A      0.5      1        2 
   4   chr4_60824850     ZGre    C    A        0      0        2 
   4   chr4_60824850     ZHar    C    A        0      0        2 
   4   chr4_60824850   Sample    C    A        0      0        2 
   4   chr4_60833002     AAsi    G    A        0      0        2 
   4   chr4_60833002     AKia    G    A        0      0        2 
   4   chr4_60833002     AOna    G    A        0      0        2 
   4   chr4_60833002     ASom    G    A        0      0        2 
   4   chr4_60833002     HCab    G    A        0      0        2 
   4   chr4_60833002     HPrz    G    A        0      0        2 
   4   chr4_60833002     ZBoe    G    A        0      0        2 
   4   chr4_60833002     ZGre    G    A        0      0        2 
   4   chr4_60833002     ZHar    G    A      0.5      1        2 
   4   chr4_60833002   Sample    G    A        0      0        2 
   4   chr4_60833350     AAsi    T    C        0      0        2 
   4   chr4_60833350     AKia    T    C        0      0        2 
   4   chr4_60833350     AOna    T    C        0      0        2 
   4   chr4_60833350     ASom    T    C        0      0        2 
   4   chr4_60833350     HCab    T    C        0      0        2 
   4   chr4_60833350     HPrz    T    C        0      0        2 
   4   chr4_60833350     ZBoe    T    C        0      0        2 
   4   chr4_60833350     ZGre    T    C      0.5      1        2 
   4   chr4_60833350     ZHar    T    C        0      0        2 
   4   chr4_60833350   Sample    T    C        0      0        2 
   4   chr4_60837377     AAsi    T    C        0      0        2 
   4   chr4_60837377     AKia    T    C        0      0        2 
   4   chr4_60837377     AOna    T    C        0      0        2 
   4   chr4_60837377     ASom    T    C        0      0        2 
   4   chr4_60837377     HCab    T    C        1      2        2 
   4   chr4_60837377     HPrz    T    C        1      2        2 
   4   chr4_60837377     ZBoe    T    C        0      0        2 
   4   chr4_60837377     ZGre    T    C        0      0        2 
   4   chr4_60837377     ZHar    T    C        0      0        2 
   4   chr4_60837377   Sample    T    C        1      2        2 
   4   chr4_60860107     AAsi    G    T        0      0        2 
   4   chr4_60860107     AKia    G    T        0      0        2 
   4   chr4_60860107     AOna    G    T        0      0        2 
   4   chr4_60860107     ASom    G    T        0      0        2 
   4   chr4_60860107     HCab    G    T        1      2        2 
   4   chr4_60860107     HPrz    G    T        1      2        2 
   4   chr4_60860107     ZBoe    G    T        0      0        2 
   4   chr4_60860107     ZGre    G    T        0      0        2 
   4   chr4_60860107     ZHar    G    T        0      0        2 
   4   chr4_60860107   Sample    G    T        1      2        2 
   4   chr4_60867287     AAsi    G    A        0      0        2 
   4   chr4_60867287     AKia    G    A        0      0        2 
   4   chr4_60867287     AOna    G    A        0      0        2 
   4   chr4_60867287     ASom    G    A        0      0        2 
   4   chr4_60867287     HCab    G    A      0.5      1        2 
   4   chr4_60867287     HPrz    G    A      0.5      1        2 
   4   chr4_60867287     ZBoe    G    A        0      0        2 
   4   chr4_60867287     ZGre    G    A        0      0        2 
   4   chr4_60867287     ZHar    G    A        0      0        2 
   4   chr4_60867287   Sample    G    A        1      2        2 
   4   chr4_60869120     AAsi    A    G        0      0        2 
   4   chr4_60869120     AKia    A    G        0      0        2 
   4   chr4_60869120     AOna    A    G        0      0        2 
   4   chr4_60869120     ASom    A    G        0      0        2 
   4   chr4_60869120     HCab    A    G        1      2        2 
   4   chr4_60869120     HPrz    A    G        1      2        2 
   4   chr4_60869120     ZBoe    A    G        0      0        2 
   4   chr4_60869120     ZGre    A    G        0      0        2 
   4   chr4_60869120     ZHar    A    G        0      0        2 
   4   chr4_60869120   Sample    A    G        1      2        2 
   4   chr4_60886024     AAsi    C    T        0      0        2 
   4   chr4_60886024     AKia    C    T        0      0        2 
   4   chr4_60886024     AOna    C    T        0      0        2 
   4   chr4_60886024     ASom    C    T        0      0        2 
   4   chr4_60886024     HCab    C    T        1      2        2 
   4   chr4_60886024     HPrz    C    T        1      2        2 
   4   chr4_60886024     ZBoe    C    T        0      0        2 
   4   chr4_60886024     ZGre    C    T        0      0        2 
   4   chr4_60886024     ZHar    C    T        0      0        2 
   4   chr4_60886024   Sample    C    T        1      2        2 
   4   chr4_60887902     AAsi    G    A        0      0        2 
   4   chr4_60887902     AKia    G    A        0      0        2 
   4   chr4_60887902     AOna    G    A        0      0        2 
   4   chr4_60887902     ASom    G    A        0      0        2 
   4   chr4_60887902     HCab    G    A        0      0        2 
   4   chr4_60887902     HPrz    G    A      0.5      1        2 
   4   chr4_60887902     ZBoe    G    A        0      0        2 
   4   chr4_60887902     ZGre    G    A        0      0        2 
   4   chr4_60887902     ZHar    G    A        0      0        2 
   4   chr4_60887902   Sample    G    A        0      0        2 
   4   chr4_60889251     AAsi    G    A        0      0        2 
   4   chr4_60889251     AKia    G    A        0      0        2 
   4   chr4_60889251     AOna    G    A        0      0        2 
   4   chr4_60889251     ASom    G    A        0      0        2 
   4   chr4_60889251     HCab    G    A        0      0        2 
   4   chr4_60889251     HPrz    G    A        0      0        2 
   4   chr4_60889251     ZBoe    G    A        0      0        2 
   4   chr4_60889251     ZGre    G    A        0      0        2 
   4   chr4_60889251     ZHar    G    A      0.5      1        2 
   4   chr4_60889251   Sample    G    A        0      0        2 
   4   chr4_60890310     AAsi    T    C        0      0        2 
   4   chr4_60890310     AKia    T    C        0      0        2 
   4   chr4_60890310     AOna    T    C        0      0        2 
   4   chr4_60890310     ASom    T    C        0      0        2 
   4   chr4_60890310     HCab    T    C        0      0        2 
   4   chr4_60890310     HPrz    T    C        0      0        2 
   4   chr4_60890310     ZBoe    T    C        0      0        2 
   4   chr4_60890310     ZGre    T    C        0      0        2 
   4   chr4_60890310     ZHar    T    C        1      2        2 
   4   chr4_60890310   Sample    T    C        0      0        2 
   4   chr4_60907888     AAsi    A    G        0      0        2 
   4   chr4_60907888     AKia    A    G        0      0        2 
   4   chr4_60907888     AOna    A    G        0      0        2 
   4   chr4_60907888     ASom    A    G        0      0        2 
   4   chr4_60907888     HCab    A    G        0      0        2 
   4   chr4_60907888     HPrz    A    G        0      0        2 
   4   chr4_60907888     ZBoe    A    G        0      0        2 
   4   chr4_60907888     ZGre    A    G        0      0        2 
   4   chr4_60907888     ZHar    A    G      0.5      1        2 
   4   chr4_60907888   Sample    A    G        0      0        2 
   4   chr4_60912396     AAsi    A    T        0      0        2 
   4   chr4_60912396     AKia    A    T        1      2        2 
   4   chr4_60912396     AOna    A    T        0      0        2 
   4   chr4_60912396     ASom    A    T        0      0        2 
   4   chr4_60912396     HCab    A    T        0      0        2 
   4   chr4_60912396     HPrz    A    T        0      0        2 
   4   chr4_60912396     ZBoe    A    T        0      0        2 
   4   chr4_60912396     ZGre    A    T        0      0        2 
   4   chr4_60912396     ZHar    A    T        0      0        2 
   4   chr4_60912396   Sample    A    T        0      0        2 
   4   chr4_60925735     AAsi    C    T        0      0        2 
   4   chr4_60925735     AKia    C    T        0      0        2 
   4   chr4_60925735     AOna    C    T        0      0        2 
   4   chr4_60925735     ASom    C    T        0      0        2 
   4   chr4_60925735     HCab    C    T        0      0        2 
   4   chr4_60925735     HPrz    C    T        0      0        2 
   4   chr4_60925735     ZBoe    C    T        0      0        2 
   4   chr4_60925735     ZGre    C    T        0      0        2 
   4   chr4_60925735     ZHar    C    T      0.5      1        2 
   4   chr4_60925735   Sample    C    T        0      0        2 
   4   chr4_60937355     AAsi    A    G        0      0        2 
   4   chr4_60937355     AKia    A    G        0      0        2 
   4   chr4_60937355     AOna    A    G        0      0        2 
   4   chr4_60937355     ASom    A    G        0      0        2 
   4   chr4_60937355     HCab    A    G        1      2        2 
   4   chr4_60937355     HPrz    A    G        1      2        2 
   4   chr4_60937355     ZBoe    A    G        0      0        2 
   4   chr4_60937355     ZGre    A    G        0      0        2 
   4   chr4_60937355     ZHar    A    G        0      0        2 
   4   chr4_60937355   Sample    A    G        1      2        2 
   4   chr4_60941195     AAsi    G    A        0      0        2 
   4   chr4_60941195     AKia    G    A        0      0        2 
   4   chr4_60941195     AOna    G    A        0      0        2 
   4   chr4_60941195     ASom    G    A        0      0        2 
   4   chr4_60941195     HCab    G    A        0      0        2 
   4   chr4_60941195     HPrz    G    A        0      0        2 
   4   chr4_60941195     ZBoe    G    A      0.5      1        2 
   4   chr4_60941195     ZGre    G    A        0      0        2 
   4   chr4_60941195     ZHar    G    A        0      0        2 
   4   chr4_60941195   Sample    G    A        0      0        2 
   4   chr4_60945705     AAsi    C    T        0      0        2 
   4   chr4_60945705     AKia    C    T        0      0        2 
   4   chr4_60945705     AOna    C    T        0      0        2 
   4   chr4_60945705     ASom    C    T        0      0        2 
   4   chr4_60945705     HCab    C    T        0      0        2 
   4   chr4_60945705     HPrz    C    T        0      0        2 
   4   chr4_60945705     ZBoe    C    T        0      0        2 
   4   chr4_60945705     ZGre    C    T        0      0        2 
   4   chr4_60945705     ZHar    C    T        1      2        2 
   4   chr4_60945705   Sample    C    T        0      0        2 
   4   chr4_60952109     AAsi    T    G        0      0        2 
   4   chr4_60952109     AKia    T    G        0      0        2 
   4   chr4_60952109     AOna    T    G        0      0        2 
   4   chr4_60952109     ASom    T    G        0      0        2 
   4   chr4_60952109     HCab    T    G        1      2        2 
   4   chr4_60952109     HPrz    T    G        1      2        2 
   4   chr4_60952109     ZBoe    T    G        0      0        2 
   4   chr4_60952109     ZGre    T    G        0      0        2 
   4   chr4_60952109     ZHar    T    G        0      0        2 
   4   chr4_60952109   Sample    T    G        1      2        2 
   4   chr4_60952536     AAsi    C    T        0      0        2 
   4   chr4_60952536     AKia    C    T        0      0        2 
   4   chr4_60952536     AOna    C    T        0      0        2 
   4   chr4_60952536     ASom    C    T        0      0        2 
   4   chr4_60952536     HCab    C    T        1      2        2 
   4   chr4_60952536     HPrz    C    T        1      2        2 
   4   chr4_60952536     ZBoe    C    T        0      0        2 
   4   chr4_60952536     ZGre    C    T        0      0        2 
   4   chr4_60952536     ZHar    C    T        0      0        2 
   4   chr4_60952536   Sample    C    T        1      2        2 
   4   chr4_60962127     AAsi    G    T        0      0        2 
   4   chr4_60962127     AKia    G    T        0      0        2 
   4   chr4_60962127     AOna    G    T        0      0        2 
   4   chr4_60962127     ASom    G    T        0      0        2 
   4   chr4_60962127     HCab    G    T      0.5      1        2 
   4   chr4_60962127     HPrz    G    T        0      0        2 
   4   chr4_60962127     ZBoe    G    T        0      0        2 
   4   chr4_60962127     ZGre    G    T        0      0        2 
   4   chr4_60962127     ZHar    G    T        0      0        2 
   4   chr4_60962127   Sample    G    T        1      2        2 
   4   chr4_60963518     AAsi    A    G        0      0        2 
   4   chr4_60963518     AKia    A    G        0      0        2 
   4   chr4_60963518     AOna    A    G        0      0        2 
   4   chr4_60963518     ASom    A    G        0      0        2 
   4   chr4_60963518     HCab    A    G      0.5      1        2 
   4   chr4_60963518     HPrz    A    G      0.5      1        2 
   4   chr4_60963518     ZBoe    A    G        0      0        2 
   4   chr4_60963518     ZGre    A    G        0      0        2 
   4   chr4_60963518     ZHar    A    G        0      0        2 
   4   chr4_60963518   Sample    A    G        0      0        2 
   4   chr4_60965390     AAsi    T    A        0      0        2 
   4   chr4_60965390     AKia    T    A      0.5      1        2 
   4   chr4_60965390     AOna    T    A        0      0        2 
   4   chr4_60965390     ASom    T    A        0      0        2 
   4   chr4_60965390     HCab    T    A        0      0        2 
   4   chr4_60965390     HPrz    T    A        0      0        2 
   4   chr4_60965390     ZBoe    T    A        0      0        2 
   4   chr4_60965390     ZGre    T    A        0      0        2 
   4   chr4_60965390     ZHar    T    A        0      0        2 
   4   chr4_60965390   Sample    T    A        0      0        2 
   4   chr4_60967369     AAsi    C    T        0      0        2 
   4   chr4_60967369     AKia    C    T        0      0        2 
   4   chr4_60967369     AOna    C    T        0      0        2 
   4   chr4_60967369     ASom    C    T        0      0        2 
   4   chr4_60967369     HCab    C    T        0      0        2 
   4   chr4_60967369     HPrz    C    T      0.5      1        2 
   4   chr4_60967369     ZBoe    C    T        0      0        2 
   4   chr4_60967369     ZGre    C    T        0      0        2 
   4   chr4_60967369     ZHar    C    T        0      0        2 
   4   chr4_60967369   Sample    C    T        0      0        2 
   4   chr4_60969849     AAsi    G    A        0      0        2 
   4   chr4_60969849     AKia    G    A        0      0        2 
   4   chr4_60969849     AOna    G    A        0      0        2 
   4   chr4_60969849     ASom    G    A        0      0        2 
   4   chr4_60969849     HCab    G    A        1      2        2 
   4   chr4_60969849     HPrz    G    A        1      2        2 
   4   chr4_60969849     ZBoe    G    A        0      0        2 
   4   chr4_60969849     ZGre    G    A        0      0        2 
   4   chr4_60969849     ZHar    G    A        0      0        2 
   4   chr4_60969849   Sample    G    A        1      2        2 
   4   chr4_60970988     AAsi    T    A        0      0        2 
   4   chr4_60970988     AKia    T    A        0      0        2 
   4   chr4_60970988     AOna    T    A        0      0        2 
   4   chr4_60970988     ASom    T    A        0      0        2 
   4   chr4_60970988     HCab    T    A        1      2        2 
   4   chr4_60970988     HPrz    T    A        1      2        2 
   4   chr4_60970988     ZBoe    T    A        0      0        2 
   4   chr4_60970988     ZGre    T    A        0      0        2 
   4   chr4_60970988     ZHar    T    A        0      0        2 
   4   chr4_60970988   Sample    T    A        1      2        2 
   4   chr4_60972960     AAsi    A    G        0      0        2 
   4   chr4_60972960     AKia    A    G        0      0        2 
   4   chr4_60972960     AOna    A    G        0      0        2 
   4   chr4_60972960     ASom    A    G        0      0        2 
   4   chr4_60972960     HCab    A    G        0      0        2 
   4   chr4_60972960     HPrz    A    G        0      0        2 
   4   chr4_60972960     ZBoe    A    G        0      0        2 
   4   chr4_60972960     ZGre    A    G        1      2        2 
   4   chr4_60972960     ZHar    A    G        0      0        2 
   4   chr4_60972960   Sample    A    G        0      0        2 
   4   chr4_60976550     AAsi    C    T        0      0        2 
   4   chr4_60976550     AKia    C    T        0      0        2 
   4   chr4_60976550     AOna    C    T      0.5      1        2 
   4   chr4_60976550     ASom    C    T        0      0        2 
   4   chr4_60976550     HCab    C    T        0      0        2 
   4   chr4_60976550     HPrz    C    T        0      0        2 
   4   chr4_60976550     ZBoe    C    T        0      0        2 
   4   chr4_60976550     ZGre    C    T        0      0        2 
   4   chr4_60976550     ZHar    C    T        0      0        2 
   4   chr4_60976550   Sample    C    T        0      0        2 
   4   chr4_60979767     AAsi    A    G      0.5      1        2 
   4   chr4_60979767     AKia    A    G        0      0        2 
   4   chr4_60979767     AOna    A    G        0      0        2 
   4   chr4_60979767     ASom    A    G      0.5      1        2 
   4   chr4_60979767     HCab    A    G        0      0        2 
   4   chr4_60979767     HPrz    A    G        0      0        2 
   4   chr4_60979767     ZBoe    A    G        0      0        2 
   4   chr4_60979767     ZGre    A    G        0      0        2 
   4   chr4_60979767     ZHar    A    G        0      0        2 
   4   chr4_60979767   Sample    A    G        0      0        2 
   4   chr4_60985783     AAsi    A    G        0      0        2 
   4   chr4_60985783     AKia    A    G      0.5      1        2 
   4   chr4_60985783     AOna    A    G        0      0        2 
   4   chr4_60985783     ASom    A    G        0      0        2 
   4   chr4_60985783     HCab    A    G        0      0        2 
   4   chr4_60985783     HPrz    A    G        0      0        2 
   4   chr4_60985783     ZBoe    A    G        0      0        2 
   4   chr4_60985783     ZGre    A    G        0      0        2 
   4   chr4_60985783     ZHar    A    G        0      0        2 
   4   chr4_60985783   Sample    A    G        0      0        2 
   4   chr4_60987716     AAsi    A    G        0      0        2 
   4   chr4_60987716     AKia    A    G        0      0        2 
   4   chr4_60987716     AOna    A    G        0      0        2 
   4   chr4_60987716     ASom    A    G        0      0        2 
   4   chr4_60987716     HCab    A    G        0      0        2 
   4   chr4_60987716     HPrz    A    G      0.5      1        2 
   4   chr4_60987716     ZBoe    A    G        0      0        2 
   4   chr4_60987716     ZGre    A    G        0      0        2 
   4   chr4_60987716     ZHar    A    G        0      0        2 
   4   chr4_60987716   Sample    A    G        0      0        2 
   4   chr4_60988441     AAsi    A    G        1      2        2 
   4   chr4_60988441     AKia    A    G        0      0        2 
   4   chr4_60988441     AOna    A    G        0      0        2 
   4   chr4_60988441     ASom    A    G        1      2        2 
   4   chr4_60988441     HCab    A    G        0      0        2 
   4   chr4_60988441     HPrz    A    G        0      0        2 
   4   chr4_60988441     ZBoe    A    G        0      0        2 
   4   chr4_60988441     ZGre    A    G        0      0        2 
   4   chr4_60988441     ZHar    A    G        0      0        2 
   4   chr4_60988441   Sample    A    G        0      0        2 
   4   chr4_60989458     AAsi    G    A        0      0        2 
   4   chr4_60989458     AKia    G    A        0      0        2 
   4   chr4_60989458     AOna    G    A        0      0        2 
   4   chr4_60989458     ASom    G    A        0      0        2 
   4   chr4_60989458     HCab    G    A        1      2        2 
   4   chr4_60989458     HPrz    G    A        1      2        2 
   4   chr4_60989458     ZBoe    G    A        0      0        2 
   4   chr4_60989458     ZGre    G    A        0      0        2 
   4   chr4_60989458     ZHar    G    A        0      0        2 
   4   chr4_60989458   Sample    G    A        1      2        2 
   4   chr4_60990493     AAsi    T    C        0      0        2 
   4   chr4_60990493     AKia    T    C        0      0        2 
   4   chr4_60990493     AOna    T    C        0      0        2 
   4   chr4_60990493     ASom    T    C        0      0        2 
   4   chr4_60990493     HCab    T    C        1      2        2 
   4   chr4_60990493     HPrz    T    C        1      2        2 
   4   chr4_60990493     ZBoe    T    C        0      0        2 
   4   chr4_60990493     ZGre    T    C        0      0        2 
   4   chr4_60990493     ZHar    T    C        0      0        2 
   4   chr4_60990493   Sample    T    C        1      2        2 
   4   chr4_60990950     AAsi    A    G        0      0        2 
   4   chr4_60990950     AKia    A    G        0      0        2 
   4   chr4_60990950     AOna    A    G        0      0        2 
   4   chr4_60990950     ASom    A    G        0      0        2 
   4   chr4_60990950     HCab    A    G        1      2        2 
   4   chr4_60990950     HPrz    A    G        1      2        2 
   4   chr4_60990950     ZBoe    A    G        0      0        2 
   4   chr4_60990950     ZGre    A    G        0      0        2 
   4   chr4_60990950     ZHar    A    G        0      0        2 
   4   chr4_60990950   Sample    A    G        1      2        2 
   4   chr4_60992884     AAsi    T    C        0      0        2 
   4   chr4_60992884     AKia    T    C        0      0        2 
   4   chr4_60992884     AOna    T    C        0      0        2 
   4   chr4_60992884     ASom    T    C        0      0        2 
   4   chr4_60992884     HCab    T    C        1      2        2 
   4   chr4_60992884     HPrz    T    C        1      2        2 
   4   chr4_60992884     ZBoe    T    C        0      0        2 
   4   chr4_60992884     ZGre    T    C        0      0        2 
   4   chr4_60992884     ZHar    T    C        0      0        2 
   4   chr4_60992884   Sample    T    C        1      2        2 
   4   chr4_60993873     AAsi    A    G        1      2        2 
   4   chr4_60993873     AKia    A    G        0      0        2 
   4   chr4_60993873     AOna    A    G        0      0        2 
   4   chr4_60993873     ASom    A    G        1      2        2 
   4   chr4_60993873     HCab    A    G        0      0        2 
   4   chr4_60993873     HPrz    A    G        0      0        2 
   4   chr4_60993873     ZBoe    A    G        0      0        2 
   4   chr4_60993873     ZGre    A    G        0      0        2 
   4   chr4_60993873     ZHar    A    G        0      0        2 
   4   chr4_60993873   Sample    A    G        0      0        2 
   4   chr4_60998314     AAsi    A    G        0      0        2 
   4   chr4_60998314     AKia    A    G        0      0        2 
   4   chr4_60998314     AOna    A    G        0      0        2 
   4   chr4_60998314     ASom    A    G        0      0        2 
   4   chr4_60998314     HCab    A    G      0.5      1        2 
   4   chr4_60998314     HPrz    A    G      0.5      1        2 
   4   chr4_60998314     ZBoe    A    G        0      0        2 
   4   chr4_60998314     ZGre    A    G        0      0        2 
   4   chr4_60998314     ZHar    A    G        0      0        2 
   4   chr4_60998314   Sample    A    G        0      0        2 
   4   chr4_61006310     AAsi    T    C        0      0        2 
   4   chr4_61006310     AKia    T    C        0      0        2 
   4   chr4_61006310     AOna    T    C        0      0        2 
   4   chr4_61006310     ASom    T    C        0      0        2 
   4   chr4_61006310     HCab    T    C        1      2        2 
   4   chr4_61006310     HPrz    T    C        1      2        2 
   4   chr4_61006310     ZBoe    T    C        0      0        2 
   4   chr4_61006310     ZGre    T    C        0      0        2 
   4   chr4_61006310     ZHar    T    C        0      0        2 
   4   chr4_61006310   Sample    T    C        1      2        2 
   4   chr4_61011944     AAsi    T    C        0      0        2 
   4   chr4_61011944     AKia    T    C        1      2        2 
   4   chr4_61011944     AOna    T    C        0      0        2 
   4   chr4_61011944     ASom    T    C        0      0        2 
   4   chr4_61011944     HCab    T    C        0      0        2 
   4   chr4_61011944     HPrz    T    C        0      0        2 
   4   chr4_61011944     ZBoe    T    C        0      0        2 
   4   chr4_61011944     ZGre    T    C        0      0        2 
   4   chr4_61011944     ZHar    T    C        0      0        2 
   4   chr4_61011944   Sample    T    C        0      0        2 
   4   chr4_61013719     AAsi    G    T        0      0        2 
   4   chr4_61013719     AKia    G    T        1      2        2 
   4   chr4_61013719     AOna    G    T        1      2        2 
   4   chr4_61013719     ASom    G    T        0      0        2 
   4   chr4_61013719     HCab    G    T        0      0        2 
   4   chr4_61013719     HPrz    G    T        0      0        2 
   4   chr4_61013719     ZBoe    G    T        0      0        2 
   4   chr4_61013719     ZGre    G    T        0      0        2 
   4   chr4_61013719     ZHar    G    T        0      0        2 
   4   chr4_61013719   Sample    G    T        0      0        2 
   4   chr4_61016686     AAsi    T    C        0      0        2 
   4   chr4_61016686     AKia    T    C        0      0        2 
   4   chr4_61016686     AOna    T    C        0      0        2 
   4   chr4_61016686     ASom    T    C        0      0        2 
   4   chr4_61016686     HCab    T    C      0.5      1        2 
   4   chr4_61016686     HPrz    T    C        0      0        2 
   4   chr4_61016686     ZBoe    T    C        0      0        2 
   4   chr4_61016686     ZGre    T    C        0      0        2 
   4   chr4_61016686     ZHar    T    C        0      0        2 
   4   chr4_61016686   Sample    T    C        0      0        2 
   4   chr4_61019555     AAsi    C    G        0      0        2 
   4   chr4_61019555     AKia    C    G        0      0        2 
   4   chr4_61019555     AOna    C    G        0      0        2 
   4   chr4_61019555     ASom    C    G        0      0        2 
   4   chr4_61019555     HCab    C    G        0      0        2 
   4   chr4_61019555     HPrz    C    G        0      0        2 
   4   chr4_61019555     ZBoe    C    G        0      0        2 
   4   chr4_61019555     ZGre    C    G        0      0        2 
   4   chr4_61019555     ZHar    C    G      0.5      1        2 
   4   chr4_61019555   Sample    C    G        0      0        2 
   4   chr4_61020003     AAsi    A    G        0      0        2 
   4   chr4_61020003     AKia    A    G        0      0        2 
   4   chr4_61020003     AOna    A    G        0      0        2 
   4   chr4_61020003     ASom    A    G        0      0        2 
   4   chr4_61020003     HCab    A    G        0      0        2 
   4   chr4_61020003     HPrz    A    G      0.5      1        2 
   4   chr4_61020003     ZBoe    A    G        0      0        2 
   4   chr4_61020003     ZGre    A    G        0      0        2 
   4   chr4_61020003     ZHar    A    G        0      0        2 
   4   chr4_61020003   Sample    A    G        0      0        2 
   4   chr4_61026798     AAsi    C    T        0      0        2 
   4   chr4_61026798     AKia    C    T        0      0        2 
   4   chr4_61026798     AOna    C    T        0      0        2 
   4   chr4_61026798     ASom    C    T        0      0        2 
   4   chr4_61026798     HCab    C    T        0      0        2 
   4   chr4_61026798     HPrz    C    T        0      0        2 
   4   chr4_61026798     ZBoe    C    T        0      0        2 
   4   chr4_61026798     ZGre    C    T        1      2        2 
   4   chr4_61026798     ZHar    C    T        0      0        2 
   4   chr4_61026798   Sample    C    T        0      0        2 
   4   chr4_61029180     AAsi    C    A        0      0        2 
   4   chr4_61029180     AKia    C    A        0      0        2 
   4   chr4_61029180     AOna    C    A        0      0        2 
   4   chr4_61029180     ASom    C    A        0      0        2 
   4   chr4_61029180     HCab    C    A        0      0        2 
   4   chr4_61029180     HPrz    C    A        0      0        2 
   4   chr4_61029180     ZBoe    C    A        0      0        2 
   4   chr4_61029180     ZGre    C    A        1      2        2 
   4   chr4_61029180     ZHar    C    A        0      0        2 
   4   chr4_61029180   Sample    C    A        0      0        2 
   4   chr4_61032326     AAsi    T    A        0      0        2 
   4   chr4_61032326     AKia    T    A        0      0        2 
   4   chr4_61032326     AOna    T    A        0      0        2 
   4   chr4_61032326     ASom    T    A        0      0        2 
   4   chr4_61032326     HCab    T    A        0      0        2 
   4   chr4_61032326     HPrz    T    A        0      0        2 
   4   chr4_61032326     ZBoe    T    A        1      2        2 
   4   chr4_61032326     ZGre    T    A        1      2        2 
   4   chr4_61032326     ZHar    T    A        0      0        2 
   4   chr4_61032326   Sample    T    A        0      0        2 
   4   chr4_61035020     AAsi    A    G        1      2        2 
   4   chr4_61035020     AKia    A    G        1      2        2 
   4   chr4_61035020     AOna    A    G        1      2        2 
   4   chr4_61035020     ASom    A    G        1      2        2 
   4   chr4_61035020     HCab    A    G        0      0        2 
   4   chr4_61035020     HPrz    A    G        0      0        2 
   4   chr4_61035020     ZBoe    A    G        0      0        2 
   4   chr4_61035020     ZGre    A    G        0      0        2 
   4   chr4_61035020     ZHar    A    G        0      0        2 
   4   chr4_61035020   Sample    A    G        0      0        2 
   4   chr4_61039139     AAsi    A    G        0      0        2 
   4   chr4_61039139     AKia    A    G        0      0        2 
   4   chr4_61039139     AOna    A    G        0      0        2 
   4   chr4_61039139     ASom    A    G      0.5      1        2 
   4   chr4_61039139     HCab    A    G        0      0        2 
   4   chr4_61039139     HPrz    A    G        0      0        2 
   4   chr4_61039139     ZBoe    A    G        0      0        2 
   4   chr4_61039139     ZGre    A    G        0      0        2 
   4   chr4_61039139     ZHar    A    G        0      0        2 
   4   chr4_61039139   Sample    A    G        0      0        2 
   4   chr4_61047900     AAsi    T    C        0      0        2 
   4   chr4_61047900     AKia    T    C        1      2        2 
   4   chr4_61047900     AOna    T    C        1      2        2 
   4   chr4_61047900     ASom    T    C        0      0        2 
   4   chr4_61047900     HCab    T    C        0      0        2 
   4   chr4_61047900     HPrz    T    C        0      0        2 
   4   chr4_61047900     ZBoe    T    C        0      0        2 
   4   chr4_61047900     ZGre    T    C        0      0        2 
   4   chr4_61047900     ZHar    T    C        0      0        2 
   4   chr4_61047900   Sample    T    C        0      0        2 
   4   chr4_61066010     AAsi    G    A        0      0        2 
   4   chr4_61066010     AKia    G    A      0.5      1        2 
   4   chr4_61066010     AOna    G    A        0      0        2 
   4   chr4_61066010     ASom    G    A        0      0        2 
   4   chr4_61066010     HCab    G    A        0      0        2 
   4   chr4_61066010     HPrz    G    A        0      0        2 
   4   chr4_61066010     ZBoe    G    A        0      0        2 
   4   chr4_61066010     ZGre    G    A        0      0        2 
   4   chr4_61066010     ZHar    G    A        0      0        2 
   4   chr4_61066010   Sample    G    A        0      0        2 
   4   chr4_61066313     AAsi    A    G        0      0        2 
   4   chr4_61066313     AKia    A    G        0      0        2 
   4   chr4_61066313     AOna    A    G        0      0        2 
   4   chr4_61066313     ASom    A    G        0      0        2 
   4   chr4_61066313     HCab    A    G        0      0        2 
   4   chr4_61066313     HPrz    A    G        0      0        2 
   4   chr4_61066313     ZBoe    A    G        0      0        2 
   4   chr4_61066313     ZGre    A    G        0      0        2 
   4   chr4_61066313     ZHar    A    G        1      2        2 
   4   chr4_61066313   Sample    A    G        0      0        2 
   4   chr4_61078926     AAsi    G    A        0      0        2 
   4   chr4_61078926     AKia    G    A        0      0        2 
   4   chr4_61078926     AOna    G    A        0      0        2 
   4   chr4_61078926     ASom    G    A        0      0        2 
   4   chr4_61078926     HCab    G    A        1      2        2 
   4   chr4_61078926     HPrz    G    A        1      2        2 
   4   chr4_61078926     ZBoe    G    A        0      0        2 
   4   chr4_61078926     ZGre    G    A        0      0        2 
   4   chr4_61078926     ZHar    G    A        0      0        2 
   4   chr4_61078926   Sample    G    A        1      2        2 
   4   chr4_61082222     AAsi    G    A        0      0        2 
   4   chr4_61082222     AKia    G    A        0      0        2 
   4   chr4_61082222     AOna    G    A        0      0        2 
   4   chr4_61082222     ASom    G    A        0      0        2 
   4   chr4_61082222     HCab    G    A        1      2        2 
   4   chr4_61082222     HPrz    G    A        1      2        2 
   4   chr4_61082222     ZBoe    G    A        0      0        2 
   4   chr4_61082222     ZGre    G    A        0      0        2 
   4   chr4_61082222     ZHar    G    A        0      0        2 
   4   chr4_61082222   Sample    G    A        1      2        2 
   4   chr4_61086371     AAsi    C    A        0      0        2 
   4   chr4_61086371     AKia    C    A        0      0        2 
   4   chr4_61086371     AOna    C    A        0      0        2 
   4   chr4_61086371     ASom    C    A        0      0        2 
   4   chr4_61086371     HCab    C    A        1      2        2 
   4   chr4_61086371     HPrz    C    A        1      2        2 
   4   chr4_61086371     ZBoe    C    A        0      0        2 
   4   chr4_61086371     ZGre    C    A        0      0        2 
   4   chr4_61086371     ZHar    C    A        0      0        2 
   4   chr4_61086371   Sample    C    A        1      2        2 
   4   chr4_61087067     AAsi    T    C        0      0        2 
   4   chr4_61087067     AKia    T    C        0      0        2 
   4   chr4_61087067     AOna    T    C        0      0        2 
   4   chr4_61087067     ASom    T    C        0      0        2 
   4   chr4_61087067     HCab    T    C        1      2        2 
   4   chr4_61087067     HPrz    T    C        1      2        2 
   4   chr4_61087067     ZBoe    T    C        0      0        2 
   4   chr4_61087067     ZGre    T    C        0      0        2 
   4   chr4_61087067     ZHar    T    C        0      0        2 
   4   chr4_61087067   Sample    T    C        1      2        2 
   4   chr4_61100376     AAsi    A    G        0      0        2 
   4   chr4_61100376     AKia    A    G        0      0        2 
   4   chr4_61100376     AOna    A    G        0      0        2 
   4   chr4_61100376     ASom    A    G        0      0        2 
   4   chr4_61100376     HCab    A    G        1      2        2 
   4   chr4_61100376     HPrz    A    G        1      2        2 
   4   chr4_61100376     ZBoe    A    G        0      0        2 
   4   chr4_61100376     ZGre    A    G      0.5      1        2 
   4   chr4_61100376     ZHar    A    G        0      0        2 
   4   chr4_61100376   Sample    A    G        1      2        2 
   4   chr4_61100698     AAsi    G    A        0      0        2 
   4   chr4_61100698     AKia    G    A        0      0        2 
   4   chr4_61100698     AOna    G    A        0      0        2 
   4   chr4_61100698     ASom    G    A        0      0        2 
   4   chr4_61100698     HCab    G    A        1      2        2 
   4   chr4_61100698     HPrz    G    A        1      2        2 
   4   chr4_61100698     ZBoe    G    A        0      0        2 
   4   chr4_61100698     ZGre    G    A        0      0        2 
   4   chr4_61100698     ZHar    G    A        0      0        2 
   4   chr4_61100698   Sample    G    A        1      2        2 
   4   chr4_61112206     AAsi    A    T        0      0        2 
   4   chr4_61112206     AKia    A    T        0      0        2 
   4   chr4_61112206     AOna    A    T        0      0        2 
   4   chr4_61112206     ASom    A    T        0      0        2 
   4   chr4_61112206     HCab    A    T        0      0        2 
   4   chr4_61112206     HPrz    A    T        0      0        2 
   4   chr4_61112206     ZBoe    A    T      0.5      1        2 
   4   chr4_61112206     ZGre    A    T        0      0        2 
   4   chr4_61112206     ZHar    A    T        0      0        2 
   4   chr4_61112206   Sample    A    T        0      0        2 
   4   chr4_61116444     AAsi    G    A        0      0        2 
   4   chr4_61116444     AKia    G    A        0      0        2 
   4   chr4_61116444     AOna    G    A        0      0        2 
   4   chr4_61116444     ASom    G    A        0      0        2 
   4   chr4_61116444     HCab    G    A        0      0        2 
   4   chr4_61116444     HPrz    G    A        0      0        2 
   4   chr4_61116444     ZBoe    G    A        0      0        2 
   4   chr4_61116444     ZGre    G    A        0      0        2 
   4   chr4_61116444     ZHar    G    A      0.5      1        2 
   4   chr4_61116444   Sample    G    A        0      0        2 
   4   chr4_61118061     AAsi    T    C        0      0        2 
   4   chr4_61118061     AKia    T    C        1      2        2 
   4   chr4_61118061     AOna    T    C        0      0        2 
   4   chr4_61118061     ASom    T    C        0      0        2 
   4   chr4_61118061     HCab    T    C        1      2        2 
   4   chr4_61118061     HPrz    T    C        1      2        2 
   4   chr4_61118061     ZBoe    T    C        0      0        2 
   4   chr4_61118061     ZGre    T    C        0      0        2 
   4   chr4_61118061     ZHar    T    C        0      0        2 
   4   chr4_61118061   Sample    T    C        1      2        2 
   4   chr4_61123015     AAsi    T    C        0      0        2 
   4   chr4_61123015     AKia    T    C        0      0        2 
   4   chr4_61123015     AOna    T    C        0      0        2 
   4   chr4_61123015     ASom    T    C        0      0        2 
   4   chr4_61123015     HCab    T    C        0      0        2 
   4   chr4_61123015     HPrz    T    C        0      0        2 
   4   chr4_61123015     ZBoe    T    C        0      0        2 
   4   chr4_61123015     ZGre    T    C        1      2        2 
   4   chr4_61123015     ZHar    T    C        0      0        2 
   4   chr4_61123015   Sample    T    C        0      0        2 
   4   chr4_61123571     AAsi    G    T        0      0        2 
   4   chr4_61123571     AKia    G    T        1      2        2 
   4   chr4_61123571     AOna    G    T      0.5      1        2 
   4   chr4_61123571     ASom    G    T        0      0        2 
   4   chr4_61123571     HCab    G    T        0      0        2 
   4   chr4_61123571     HPrz    G    T        0      0        2 
   4   chr4_61123571     ZBoe    G    T        0      0        2 
   4   chr4_61123571     ZGre    G    T        0      0        2 
   4   chr4_61123571     ZHar    G    T        0      0        2 
   4   chr4_61123571   Sample    G    T        0      0        2 
   4   chr4_61130326     AAsi    G    T      0.5      1        2 
   4   chr4_61130326     AKia    G    T        0      0        2 
   4   chr4_61130326     AOna    G    T        0      0        2 
   4   chr4_61130326     ASom    G    T        0      0        2 
   4   chr4_61130326     HCab    G    T        0      0        2 
   4   chr4_61130326     HPrz    G    T        0      0        2 
   4   chr4_61130326     ZBoe    G    T        0      0        2 
   4   chr4_61130326     ZGre    G    T        0      0        2 
   4   chr4_61130326     ZHar    G    T        0      0        2 
   4   chr4_61130326   Sample    G    T        0      0        2 
   4   chr4_61141378     AAsi    T    A        1      2        2 
   4   chr4_61141378     AKia    T    A        0      0        2 
   4   chr4_61141378     AOna    T    A        0      0        2 
   4   chr4_61141378     ASom    T    A      0.5      1        2 
   4   chr4_61141378     HCab    T    A        0      0        2 
   4   chr4_61141378     HPrz    T    A        0      0        2 
   4   chr4_61141378     ZBoe    T    A        0      0        2 
   4   chr4_61141378     ZGre    T    A        0      0        2 
   4   chr4_61141378     ZHar    T    A        0      0        2 
   4   chr4_61141378   Sample    T    A        0      0        2 
   4   chr4_61141870     AAsi    T    C        0      0        2 
   4   chr4_61141870     AKia    T    C        0      0        2 
   4   chr4_61141870     AOna    T    C        0      0        2 
   4   chr4_61141870     ASom    T    C        0      0        2 
   4   chr4_61141870     HCab    T    C        1      2        2 
   4   chr4_61141870     HPrz    T    C        1      2        2 
   4   chr4_61141870     ZBoe    T    C        0      0        2 
   4   chr4_61141870     ZGre    T    C        0      0        2 
   4   chr4_61141870     ZHar    T    C        0      0        2 
   4   chr4_61141870   Sample    T    C        1      2        2 
   4   chr4_61143142     AAsi    G    A        0      0        2 
   4   chr4_61143142     AKia    G    A        0      0        2 
   4   chr4_61143142     AOna    G    A        0      0        2 
   4   chr4_61143142     ASom    G    A        0      0        2 
   4   chr4_61143142     HCab    G    A        0      0        2 
   4   chr4_61143142     HPrz    G    A        0      0        2 
   4   chr4_61143142     ZBoe    G    A        0      0        2 
   4   chr4_61143142     ZGre    G    A        0      0        2 
   4   chr4_61143142     ZHar    G    A        1      2        2 
   4   chr4_61143142   Sample    G    A        0      0        2 
   4   chr4_61145032     AAsi    C    T        0      0        2 
   4   chr4_61145032     AKia    C    T        0      0        2 
   4   chr4_61145032     AOna    C    T        0      0        2 
   4   chr4_61145032     ASom    C    T        0      0        2 
   4   chr4_61145032     HCab    C    T        1      2        2 
   4   chr4_61145032     HPrz    C    T        1      2        2 
   4   chr4_61145032     ZBoe    C    T        0      0        2 
   4   chr4_61145032     ZGre    C    T        0      0        2 
   4   chr4_61145032     ZHar    C    T        0      0        2 
   4   chr4_61145032   Sample    C    T        1      2        2 
   4   chr4_61146028     AAsi    C    T        0      0        2 
   4   chr4_61146028     AKia    C    T        0      0        2 
   4   chr4_61146028     AOna    C    T        0      0        2 
   4   chr4_61146028     ASom    C    T        0      0        2 
   4   chr4_61146028     HCab    C    T        1      2        2 
   4   chr4_61146028     HPrz    C    T        1      2        2 
   4   chr4_61146028     ZBoe    C    T        0      0        2 
   4   chr4_61146028     ZGre    C    T        0      0        2 
   4   chr4_61146028     ZHar    C    T        0      0        2 
   4   chr4_61146028   Sample    C    T        1      2        2 
   4   chr4_61146331     AAsi    G    T        0      0        2 
   4   chr4_61146331     AKia    G    T        0      0        2 
   4   chr4_61146331     AOna    G    T        0      0        2 
   4   chr4_61146331     ASom    G    T      0.5      1        2 
   4   chr4_61146331     HCab    G    T        0      0        2 
   4   chr4_61146331     HPrz    G    T        0      0        2 
   4   chr4_61146331     ZBoe    G    T        0      0        2 
   4   chr4_61146331     ZGre    G    T        0      0        2 
   4   chr4_61146331     ZHar    G    T        0      0        2 
   4   chr4_61146331   Sample    G    T        0      0        2 
   4   chr4_61147439     AAsi    T    C        0      0        2 
   4   chr4_61147439     AKia    T    C        0      0        2 
   4   chr4_61147439     AOna    T    C        0      0        2 
   4   chr4_61147439     ASom    T    C        0      0        2 
   4   chr4_61147439     HCab    T    C        1      2        2 
   4   chr4_61147439     HPrz    T    C        1      2        2 
   4   chr4_61147439     ZBoe    T    C        0      0        2 
   4   chr4_61147439     ZGre    T    C        0      0        2 
   4   chr4_61147439     ZHar    T    C        0      0        2 
   4   chr4_61147439   Sample    T    C        1      2        2 
   4   chr4_61149386     AAsi    T    C        0      0        2 
   4   chr4_61149386     AKia    T    C        0      0        2 
   4   chr4_61149386     AOna    T    C        0      0        2 
   4   chr4_61149386     ASom    T    C        0      0        2 
   4   chr4_61149386     HCab    T    C        0      0        2 
   4   chr4_61149386     HPrz    T    C        0      0        2 
   4   chr4_61149386     ZBoe    T    C        0      0        2 
   4   chr4_61149386     ZGre    T    C      0.5      1        2 
   4   chr4_61149386     ZHar    T    C        0      0        2 
   4   chr4_61149386   Sample    T    C        0      0        2 
   4   chr4_61156291     AAsi    G    C        0      0        2 
   4   chr4_61156291     AKia    G    C        0      0        2 
   4   chr4_61156291     AOna    G    C        0      0        2 
   4   chr4_61156291     ASom    G    C        0      0        2 
   4   chr4_61156291     HCab    G    C        1      2        2 
   4   chr4_61156291     HPrz    G    C        1      2        2 
   4   chr4_61156291     ZBoe    G    C        0      0        2 
   4   chr4_61156291     ZGre    G    C        0      0        2 
   4   chr4_61156291     ZHar    G    C        0      0        2 
   4   chr4_61156291   Sample    G    C        1      2        2 
   4   chr4_61156674     AAsi    G    A        0      0        2 
   4   chr4_61156674     AKia    G    A        0      0        2 
   4   chr4_61156674     AOna    G    A        0      0        2 
   4   chr4_61156674     ASom    G    A        0      0        2 
   4   chr4_61156674     HCab    G    A        1      2        2 
   4   chr4_61156674     HPrz    G    A        1      2        2 
   4   chr4_61156674     ZBoe    G    A        0      0        2 
   4   chr4_61156674     ZGre    G    A        0      0        2 
   4   chr4_61156674     ZHar    G    A        0      0        2 
   4   chr4_61156674   Sample    G    A        1      2        2 
   4   chr4_61167235     AAsi    T    G      0.5      1        2 
   4   chr4_61167235     AKia    T    G        0      0        2 
   4   chr4_61167235     AOna    T    G        0      0        2 
   4   chr4_61167235     ASom    T    G      0.5      1        2 
   4   chr4_61167235     HCab    T    G        0      0        2 
   4   chr4_61167235     HPrz    T    G        0      0        2 
   4   chr4_61167235     ZBoe    T    G        0      0        2 
   4   chr4_61167235     ZGre    T    G        0      0        2 
   4   chr4_61167235     ZHar    T    G        0      0        2 
   4   chr4_61167235   Sample    T    G        0      0        2 
   4   chr4_61175181     AAsi    C    G        0      0        2 
   4   chr4_61175181     AKia    C    G        0      0        2 
   4   chr4_61175181     AOna    C    G        0      0        2 
   4   chr4_61175181     ASom    C    G        0      0        2 
   4   chr4_61175181     HCab    C    G      0.5      1        2 
   4   chr4_61175181     HPrz    C    G        0      0        2 
   4   chr4_61175181     ZBoe    C    G        0      0        2 
   4   chr4_61175181     ZGre    C    G        0      0        2 
   4   chr4_61175181     ZHar    C    G        0      0        2 
   4   chr4_61175181   Sample    C    G        0      0        2 
   4   chr4_61177443     AAsi    T    C      0.5      1        2 
   4   chr4_61177443     AKia    T    C        0      0        2 
   4   chr4_61177443     AOna    T    C        0      0        2 
   4   chr4_61177443     ASom    T    C      0.5      1        2 
   4   chr4_61177443     HCab    T    C        0      0        2 
   4   chr4_61177443     HPrz    T    C        0      0        2 
   4   chr4_61177443     ZBoe    T    C        0      0        2 
   4   chr4_61177443     ZGre    T    C        0      0        2 
   4   chr4_61177443     ZHar    T    C        0      0        2 
   4   chr4_61177443   Sample    T    C        0      0        2 
   4   chr4_61177704     AAsi    G    A        0      0        2 
   4   chr4_61177704     AKia    G    A        0      0        2 
   4   chr4_61177704     AOna    G    A        0      0        2 
   4   chr4_61177704     ASom    G    A        0      0        2 
   4   chr4_61177704     HCab    G    A        0      0        2 
   4   chr4_61177704     HPrz    G    A        0      0        2 
   4   chr4_61177704     ZBoe    G    A        1      2        2 
   4   chr4_61177704     ZGre    G    A        0      0        2 
   4   chr4_61177704     ZHar    G    A        0      0        2 
   4   chr4_61177704   Sample    G    A        0      0        2 
   4   chr4_61180521     AAsi    T    C        0      0        2 
   4   chr4_61180521     AKia    T    C        0      0        2 
   4   chr4_61180521     AOna    T    C        0      0        2 
   4   chr4_61180521     ASom    T    C        0      0        2 
   4   chr4_61180521     HCab    T    C        0      0        2 
   4   chr4_61180521     HPrz    T    C        0      0        2 
   4   chr4_61180521     ZBoe    T    C        0      0        2 
   4   chr4_61180521     ZGre    T    C        0      0        2 
   4   chr4_61180521     ZHar    T    C      0.5      1        2 
   4   chr4_61180521   Sample    T    C        0      0        2 
   4   chr4_61180560     AAsi    T    C        0      0        2 
   4   chr4_61180560     AKia    T    C        0      0        2 
   4   chr4_61180560     AOna    T    C        0      0        2 
   4   chr4_61180560     ASom    T    C        0      0        2 
   4   chr4_61180560     HCab    T    C        0      0        2 
   4   chr4_61180560     HPrz    T    C        0      0        2 
   4   chr4_61180560     ZBoe    T    C      0.5      1        2 
   4   chr4_61180560     ZGre    T    C        0      0        2 
   4   chr4_61180560     ZHar    T    C        0      0        2 
   4   chr4_61180560   Sample    T    C        0      0        2 
   4   chr4_61182172     AAsi    G    A        0      0        2 
   4   chr4_61182172     AKia    G    A        0      0        2 
   4   chr4_61182172     AOna    G    A        0      0        2 
   4   chr4_61182172     ASom    G    A        0      0        2 
   4   chr4_61182172     HCab    G    A        0      0        2 
   4   chr4_61182172     HPrz    G    A        0      0        2 
   4   chr4_61182172     ZBoe    G    A        1      2        2 
   4   chr4_61182172     ZGre    G    A        1      2        2 
   4   chr4_61182172     ZHar    G    A        1      2        2 
   4   chr4_61182172   Sample    G    A        0      0        2 
   4   chr4_61183160     AAsi    A    C        1      2        2 
   4   chr4_61183160     AKia    A    C        0      0        2 
   4   chr4_61183160     AOna    A    C        0      0        2 
   4   chr4_61183160     ASom    A    C        1      2        2 
   4   chr4_61183160     HCab    A    C        0      0        2 
   4   chr4_61183160     HPrz    A    C        0      0        2 
   4   chr4_61183160     ZBoe    A    C        0      0        2 
   4   chr4_61183160     ZGre    A    C        0      0        2 
   4   chr4_61183160     ZHar    A    C        0      0        2 
   4   chr4_61183160   Sample    A    C        0      0        2 
   4   chr4_61187794     AAsi    C    T        1      2        2 
   4   chr4_61187794     AKia    C    T        0      0        2 
   4   chr4_61187794     AOna    C    T        0      0        2 
   4   chr4_61187794     ASom    C    T        1      2        2 
   4   chr4_61187794     HCab    C    T        0      0        2 
   4   chr4_61187794     HPrz    C    T        0      0        2 
   4   chr4_61187794     ZBoe    C    T        0      0        2 
   4   chr4_61187794     ZGre    C    T        0      0        2 
   4   chr4_61187794     ZHar    C    T        0      0        2 
   4   chr4_61187794   Sample    C    T        0      0        2 
   4   chr4_61187984     AAsi    A    C        0      0        2 
   4   chr4_61187984     AKia    A    C        0      0        2 
   4   chr4_61187984     AOna    A    C      0.5      1        2 
   4   chr4_61187984     ASom    A    C        0      0        2 
   4   chr4_61187984     HCab    A    C        0      0        2 
   4   chr4_61187984     HPrz    A    C        0      0        2 
   4   chr4_61187984     ZBoe    A    C        0      0        2 
   4   chr4_61187984     ZGre    A    C        0      0        2 
   4   chr4_61187984     ZHar    A    C        0      0        2 
   4   chr4_61187984   Sample    A    C        0      0        2 
   4   chr4_61189128     AAsi    A    G        0      0        2 
   4   chr4_61189128     AKia    A    G        0      0        2 
   4   chr4_61189128     AOna    A    G        0      0        2 
   4   chr4_61189128     ASom    A    G        0      0        2 
   4   chr4_61189128     HCab    A    G        1      2        2 
   4   chr4_61189128     HPrz    A    G        1      2        2 
   4   chr4_61189128     ZBoe    A    G        0      0        2 
   4   chr4_61189128     ZGre    A    G        0      0        2 
   4   chr4_61189128     ZHar    A    G        0      0        2 
   4   chr4_61189128   Sample    A    G        1      2        2 
   4   chr4_61192455     AAsi    G    A        0      0        2 
   4   chr4_61192455     AKia    G    A        0      0        2 
   4   chr4_61192455     AOna    G    A        0      0        2 
   4   chr4_61192455     ASom    G    A        0      0        2 
   4   chr4_61192455     HCab    G    A        0      0        2 
   4   chr4_61192455     HPrz    G    A        0      0        2 
   4   chr4_61192455     ZBoe    G    A      0.5      1        2 
   4   chr4_61192455     ZGre    G    A        0      0        2 
   4   chr4_61192455     ZHar    G    A        0      0        2 
   4   chr4_61192455   Sample    G    A        0      0        2 
   4   chr4_61197999     AAsi    T    C        0      0        2 
   4   chr4_61197999     AKia    T    C        1      2        2 
   4   chr4_61197999     AOna    T    C        1      2        2 
   4   chr4_61197999     ASom    T    C        0      0        2 
   4   chr4_61197999     HCab    T    C        0      0        2 
   4   chr4_61197999     HPrz    T    C        0      0        2 
   4   chr4_61197999     ZBoe    T    C        0      0        2 
   4   chr4_61197999     ZGre    T    C        0      0        2 
   4   chr4_61197999     ZHar    T    C        0      0        2 
   4   chr4_61197999   Sample    T    C        0      0        2 
   4   chr4_61203528     AAsi    G    T        0      0        2 
   4   chr4_61203528     AKia    G    T        0      0        2 
   4   chr4_61203528     AOna    G    T        0      0        2 
   4   chr4_61203528     ASom    G    T        0      0        2 
   4   chr4_61203528     HCab    G    T        1      2        2 
   4   chr4_61203528     HPrz    G    T        1      2        2 
   4   chr4_61203528     ZBoe    G    T        0      0        2 
   4   chr4_61203528     ZGre    G    T        0      0        2 
   4   chr4_61203528     ZHar    G    T        0      0        2 
   4   chr4_61203528   Sample    G    T        1      2        2 
   4   chr4_61203577     AAsi    G    T        0      0        2 
   4   chr4_61203577     AKia    G    T        0      0        2 
   4   chr4_61203577     AOna    G    T        0      0        2 
   4   chr4_61203577     ASom    G    T        0      0        2 
   4   chr4_61203577     HCab    G    T        1      2        2 
   4   chr4_61203577     HPrz    G    T        1      2        2 
   4   chr4_61203577     ZBoe    G    T        0      0        2 
   4   chr4_61203577     ZGre    G    T        0      0        2 
   4   chr4_61203577     ZHar    G    T        0      0        2 
   4   chr4_61203577   Sample    G    T        1      2        2 
   4   chr4_61205570     AAsi    T    C        0      0        2 
   4   chr4_61205570     AKia    T    C        0      0        2 
   4   chr4_61205570     AOna    T    C        0      0        2 
   4   chr4_61205570     ASom    T    C        0      0        2 
   4   chr4_61205570     HCab    T    C        0      0        2 
   4   chr4_61205570     HPrz    T    C        0      0        2 
   4   chr4_61205570     ZBoe    T    C      0.5      1        2 
   4   chr4_61205570     ZGre    T    C        0      0        2 
   4   chr4_61205570     ZHar    T    C        0      0        2 
   4   chr4_61205570   Sample    T    C        0      0        2 
   4   chr4_61207429     AAsi    G    A        0      0        2 
   4   chr4_61207429     AKia    G    A        0      0        2 
   4   chr4_61207429     AOna    G    A        0      0        2 
   4   chr4_61207429     ASom    G    A        0      0        2 
   4   chr4_61207429     HCab    G    A        1      2        2 
   4   chr4_61207429     HPrz    G    A        1      2        2 
   4   chr4_61207429     ZBoe    G    A        0      0        2 
   4   chr4_61207429     ZGre    G    A        0      0        2 
   4   chr4_61207429     ZHar    G    A        0      0        2 
   4   chr4_61207429   Sample    G    A        1      2        2 
   4   chr4_61207580     AAsi    A    G        0      0        2 
   4   chr4_61207580     AKia    A    G        0      0        2 
   4   chr4_61207580     AOna    A    G        0      0        2 
   4   chr4_61207580     ASom    A    G        0      0        2 
   4   chr4_61207580     HCab    A    G        1      2        2 
   4   chr4_61207580     HPrz    A    G        1      2        2 
   4   chr4_61207580     ZBoe    A    G        0      0        2 
   4   chr4_61207580     ZGre    A    G        0      0        2 
   4   chr4_61207580     ZHar    A    G        0      0        2 
   4   chr4_61207580   Sample    A    G        1      2        2 
   4   chr4_61209070     AAsi    A    C        0      0        2 
   4   chr4_61209070     AKia    A    C        0      0        2 
   4   chr4_61209070     AOna    A    C        0      0        2 
   4   chr4_61209070     ASom    A    C        0      0        2 
   4   chr4_61209070     HCab    A    C        0      0        2 
   4   chr4_61209070     HPrz    A    C        0      0        2 
   4   chr4_61209070     ZBoe    A    C        1      2        2 
   4   chr4_61209070     ZGre    A    C        1      2        2 
   4   chr4_61209070     ZHar    A    C        1      2        2 
   4   chr4_61209070   Sample    A    C        0      0        2 
   4   chr4_61210047     AAsi    G    A        0      0        2 
   4   chr4_61210047     AKia    G    A        0      0        2 
   4   chr4_61210047     AOna    G    A        0      0        2 
   4   chr4_61210047     ASom    G    A        0      0        2 
   4   chr4_61210047     HCab    G    A        1      2        2 
   4   chr4_61210047     HPrz    G    A        1      2        2 
   4   chr4_61210047     ZBoe    G    A        0      0        2 
   4   chr4_61210047     ZGre    G    A        0      0        2 
   4   chr4_61210047     ZHar    G    A        0      0        2 
   4   chr4_61210047   Sample    G    A        1      2        2 
   4   chr4_61210938     AAsi    T    C        0      0        2 
   4   chr4_61210938     AKia    T    C        0      0        2 
   4   chr4_61210938     AOna    T    C        0      0        2 
   4   chr4_61210938     ASom    T    C        0      0        2 
   4   chr4_61210938     HCab    T    C        0      0        2 
   4   chr4_61210938     HPrz    T    C        0      0        2 
   4   chr4_61210938     ZBoe    T    C        0      0        2 
   4   chr4_61210938     ZGre    T    C        1      2        2 
   4   chr4_61210938     ZHar    T    C        0      0        2 
   4   chr4_61210938   Sample    T    C        0      0        2 
   4   chr4_61211711     AAsi    T    C        0      0        2 
   4   chr4_61211711     AKia    T    C        0      0        2 
   4   chr4_61211711     AOna    T    C        0      0        2 
   4   chr4_61211711     ASom    T    C        0      0        2 
   4   chr4_61211711     HCab    T    C        0      0        2 
   4   chr4_61211711     HPrz    T    C        0      0        2 
   4   chr4_61211711     ZBoe    T    C        0      0        2 
   4   chr4_61211711     ZGre    T    C      0.5      1        2 
   4   chr4_61211711     ZHar    T    C        0      0        2 
   4   chr4_61211711   Sample    T    C        0      0        2 
   4   chr4_61213150     AAsi    A    G        1      2        2 
   4   chr4_61213150     AKia    A    G        0      0        2 
   4   chr4_61213150     AOna    A    G        0      0        2 
   4   chr4_61213150     ASom    A    G        1      2        2 
   4   chr4_61213150     HCab    A    G        0      0        2 
   4   chr4_61213150     HPrz    A    G        0      0        2 
   4   chr4_61213150     ZBoe    A    G        0      0        2 
   4   chr4_61213150     ZGre    A    G        0      0        2 
   4   chr4_61213150     ZHar    A    G        0      0        2 
   4   chr4_61213150   Sample    A    G        0      0        2 
   4   chr4_61215797     AAsi    T    C        0      0        2 
   4   chr4_61215797     AKia    T    C        0      0        2 
   4   chr4_61215797     AOna    T    C        0      0        2 
   4   chr4_61215797     ASom    T    C      0.5      1        2 
   4   chr4_61215797     HCab    T    C        0      0        2 
   4   chr4_61215797     HPrz    T    C        0      0        2 
   4   chr4_61215797     ZBoe    T    C        0      0        2 
   4   chr4_61215797     ZGre    T    C        0      0        2 
   4   chr4_61215797     ZHar    T    C        0      0        2 
   4   chr4_61215797   Sample    T    C        0      0        2 
   4   chr4_61218234     AAsi    A    G        0      0        2 
   4   chr4_61218234     AKia    A    G        0      0        2 
   4   chr4_61218234     AOna    A    G        0      0        2 
   4   chr4_61218234     ASom    A    G        0      0        2 
   4   chr4_61218234     HCab    A    G        0      0        2 
   4   chr4_61218234     HPrz    A    G        0      0        2 
   4   chr4_61218234     ZBoe    A    G        1      2        2 
   4   chr4_61218234     ZGre    A    G        1      2        2 
   4   chr4_61218234     ZHar    A    G        1      2        2 
   4   chr4_61218234   Sample    A    G        0      0        2 
   4   chr4_61230945     AAsi    T    A        0      0        2 
   4   chr4_61230945     AKia    T    A        0      0        2 
   4   chr4_61230945     AOna    T    A        0      0        2 
   4   chr4_61230945     ASom    T    A        0      0        2 
   4   chr4_61230945     HCab    T    A        0      0        2 
   4   chr4_61230945     HPrz    T    A        0      0        2 
   4   chr4_61230945     ZBoe    T    A        0      0        2 
   4   chr4_61230945     ZGre    T    A      0.5      1        2 
   4   chr4_61230945     ZHar    T    A        0      0        2 
   4   chr4_61230945   Sample    T    A        0      0        2 
   4   chr4_61253412     AAsi    A    G        0      0        2 
   4   chr4_61253412     AKia    A    G        0      0        2 
   4   chr4_61253412     AOna    A    G        0      0        2 
   4   chr4_61253412     ASom    A    G        0      0        2 
   4   chr4_61253412     HCab    A    G        1      2        2 
   4   chr4_61253412     HPrz    A    G        1      2        2 
   4   chr4_61253412     ZBoe    A    G        0      0        2 
   4   chr4_61253412     ZGre    A    G        0      0        2 
   4   chr4_61253412     ZHar    A    G        0      0        2 
   4   chr4_61253412   Sample    A    G        1      2        2 
   4   chr4_61254201     AAsi    G    C        0      0        2 
   4   chr4_61254201     AKia    G    C        0      0        2 
   4   chr4_61254201     AOna    G    C        0      0        2 
   4   chr4_61254201     ASom    G    C        0      0        2 
   4   chr4_61254201     HCab    G    C        0      0        2 
   4   chr4_61254201     HPrz    G    C        0      0        2 
   4   chr4_61254201     ZBoe    G    C        0      0        2 
   4   chr4_61254201     ZGre    G    C      0.5      1        2 
   4   chr4_61254201     ZHar    G    C        0      0        2 
   4   chr4_61254201   Sample    G    C        0      0        2 
   4   chr4_61255606     AAsi    C    T        0      0        2 
   4   chr4_61255606     AKia    C    T        0      0        2 
   4   chr4_61255606     AOna    C    T        0      0        2 
   4   chr4_61255606     ASom    C    T        0      0        2 
   4   chr4_61255606     HCab    C    T        1      2        2 
   4   chr4_61255606     HPrz    C    T        1      2        2 
   4   chr4_61255606     ZBoe    C    T        0      0        2 
   4   chr4_61255606     ZGre    C    T        0      0        2 
   4   chr4_61255606     ZHar    C    T        0      0        2 
   4   chr4_61255606   Sample    C    T        1      2        2 
   4   chr4_61263687     AAsi    T    C        0      0        2 
   4   chr4_61263687     AKia    T    C        0      0        2 
   4   chr4_61263687     AOna    T    C        0      0        2 
   4   chr4_61263687     ASom    T    C        0      0        2 
   4   chr4_61263687     HCab    T    C        1      2        2 
   4   chr4_61263687     HPrz    T    C        1      2        2 
   4   chr4_61263687     ZBoe    T    C        0      0        2 
   4   chr4_61263687     ZGre    T    C        0      0        2 
   4   chr4_61263687     ZHar    T    C        0      0        2 
   4   chr4_61263687   Sample    T    C        1      2        2 
   4   chr4_61267600     AAsi    C    T        0      0        2 
   4   chr4_61267600     AKia    C    T        0      0        2 
   4   chr4_61267600     AOna    C    T        0      0        2 
   4   chr4_61267600     ASom    C    T        0      0        2 
   4   chr4_61267600     HCab    C    T        0      0        2 
   4   chr4_61267600     HPrz    C    T        0      0        2 
   4   chr4_61267600     ZBoe    C    T        0      0        2 
   4   chr4_61267600     ZGre    C    T        1      2        2 
   4   chr4_61267600     ZHar    C    T        0      0        2 
   4   chr4_61267600   Sample    C    T        0      0        2 
   4   chr4_61270919     AAsi    T    C        0      0        2 
   4   chr4_61270919     AKia    T    C        0      0        2 
   4   chr4_61270919     AOna    T    C        1      2        2 
   4   chr4_61270919     ASom    T    C        0      0        2 
   4   chr4_61270919     HCab    T    C        0      0        2 
   4   chr4_61270919     HPrz    T    C        0      0        2 
   4   chr4_61270919     ZBoe    T    C        0      0        2 
   4   chr4_61270919     ZGre    T    C        0      0        2 
   4   chr4_61270919     ZHar    T    C        0      0        2 
   4   chr4_61270919   Sample    T    C        0      0        2 
   4   chr4_61285811     AAsi    G    C        0      0        2 
   4   chr4_61285811     AKia    G    C        0      0        2 
   4   chr4_61285811     AOna    G    C        0      0        2 
   4   chr4_61285811     ASom    G    C        0      0        2 
   4   chr4_61285811     HCab    G    C        1      2        2 
   4   chr4_61285811     HPrz    G    C        1      2        2 
   4   chr4_61285811     ZBoe    G    C        0      0        2 
   4   chr4_61285811     ZGre    G    C        0      0        2 
   4   chr4_61285811     ZHar    G    C        0      0        2 
   4   chr4_61285811   Sample    G    C        1      2        2 
   4   chr4_61286096     AAsi    C    A        0      0        2 
   4   chr4_61286096     AKia    C    A        0      0        2 
   4   chr4_61286096     AOna    C    A        0      0        2 
   4   chr4_61286096     ASom    C    A        0      0        2 
   4   chr4_61286096     HCab    C    A        1      2        2 
   4   chr4_61286096     HPrz    C    A        1      2        2 
   4   chr4_61286096     ZBoe    C    A        0      0        2 
   4   chr4_61286096     ZGre    C    A        0      0        2 
   4   chr4_61286096     ZHar    C    A        0      0        2 
   4   chr4_61286096   Sample    C    A        1      2        2 
   4   chr4_61288227     AAsi    T    C        0      0        2 
   4   chr4_61288227     AKia    T    C        0      0        2 
   4   chr4_61288227     AOna    T    C        0      0        2 
   4   chr4_61288227     ASom    T    C        0      0        2 
   4   chr4_61288227     HCab    T    C        0      0        2 
   4   chr4_61288227     HPrz    T    C        0      0        2 
   4   chr4_61288227     ZBoe    T    C        1      2        2 
   4   chr4_61288227     ZGre    T    C        0      0        2 
   4   chr4_61288227     ZHar    T    C        0      0        2 
   4   chr4_61288227   Sample    T    C        0      0        2 
   4   chr4_61298844     AAsi    A    G        0      0        2 
   4   chr4_61298844     AKia    A    G        0      0        2 
   4   chr4_61298844     AOna    A    G        0      0        2 
   4   chr4_61298844     ASom    A    G        0      0        2 
   4   chr4_61298844     HCab    A    G        1      2        2 
   4   chr4_61298844     HPrz    A    G        1      2        2 
   4   chr4_61298844     ZBoe    A    G        0      0        2 
   4   chr4_61298844     ZGre    A    G        0      0        2 
   4   chr4_61298844     ZHar    A    G        0      0        2 
   4   chr4_61298844   Sample    A    G        1      2        2 
   4   chr4_61299786     AAsi    T    C        1      2        2 
   4   chr4_61299786     AKia    T    C        1      2        2 
   4   chr4_61299786     AOna    T    C        1      2        2 
   4   chr4_61299786     ASom    T    C        1      2        2 
   4   chr4_61299786     HCab    T    C        0      0        2 
   4   chr4_61299786     HPrz    T    C        0      0        2 
   4   chr4_61299786     ZBoe    T    C        0      0        2 
   4   chr4_61299786     ZGre    T    C        0      0        2 
   4   chr4_61299786     ZHar    T    C        0      0        2 
   4   chr4_61299786   Sample    T    C        0      0        2 
   4   chr4_61305508     AAsi    G    A        0      0        2 
   4   chr4_61305508     AKia    G    A        0      0        2 
   4   chr4_61305508     AOna    G    A        0      0        2 
   4   chr4_61305508     ASom    G    A        0      0        2 
   4   chr4_61305508     HCab    G    A        1      2        2 
   4   chr4_61305508     HPrz    G    A        1      2        2 
   4   chr4_61305508     ZBoe    G    A        0      0        2 
   4   chr4_61305508     ZGre    G    A        0      0        2 
   4   chr4_61305508     ZHar    G    A        0      0        2 
   4   chr4_61305508   Sample    G    A        1      2        2 
   4   chr4_61308826     AAsi    A    G        0      0        2 
   4   chr4_61308826     AKia    A    G        0      0        2 
   4   chr4_61308826     AOna    A    G        0      0        2 
   4   chr4_61308826     ASom    A    G        0      0        2 
   4   chr4_61308826     HCab    A    G        0      0        2 
   4   chr4_61308826     HPrz    A    G        0      0        2 
   4   chr4_61308826     ZBoe    A    G        0      0        2 
   4   chr4_61308826     ZGre    A    G        0      0        2 
   4   chr4_61308826     ZHar    A    G        1      2        2 
   4   chr4_61308826   Sample    A    G        0      0        2 
   4   chr4_61317604     AAsi    A    G        0      0        2 
   4   chr4_61317604     AKia    A    G        0      0        2 
   4   chr4_61317604     AOna    A    G        0      0        2 
   4   chr4_61317604     ASom    A    G        0      0        2 
   4   chr4_61317604     HCab    A    G        0      0        2 
   4   chr4_61317604     HPrz    A    G        0      0        2 
   4   chr4_61317604     ZBoe    A    G      0.5      1        2 
   4   chr4_61317604     ZGre    A    G        0      0        2 
   4   chr4_61317604     ZHar    A    G        0      0        2 
   4   chr4_61317604   Sample    A    G        0      0        2 
   4   chr4_61319089     AAsi    G    A        0      0        2 
   4   chr4_61319089     AKia    G    A        0      0        2 
   4   chr4_61319089     AOna    G    A        0      0        2 
   4   chr4_61319089     ASom    G    A        0      0        2 
   4   chr4_61319089     HCab    G    A        0      0        2 
   4   chr4_61319089     HPrz    G    A        0      0        2 
   4   chr4_61319089     ZBoe    G    A        0      0        2 
   4   chr4_61319089     ZGre    G    A      0.5      1        2 
   4   chr4_61319089     ZHar    G    A        0      0        2 
   4   chr4_61319089   Sample    G    A        0      0        2 
   4   chr4_61320340     AAsi    T    C        0      0        2 
   4   chr4_61320340     AKia    T    C        0      0        2 
   4   chr4_61320340     AOna    T    C        0      0        2 
   4   chr4_61320340     ASom    T    C        0      0        2 
   4   chr4_61320340     HCab    T    C        0      0        2 
   4   chr4_61320340     HPrz    T    C      0.5      1        2 
   4   chr4_61320340     ZBoe    T    C        0      0        2 
   4   chr4_61320340     ZGre    T    C        0      0        2 
   4   chr4_61320340     ZHar    T    C        0      0        2 
   4   chr4_61320340   Sample    T    C        0      0        2 
   4   chr4_61320620     AAsi    G    C        0      0        2 
   4   chr4_61320620     AKia    G    C        0      0        2 
   4   chr4_61320620     AOna    G    C        0      0        2 
   4   chr4_61320620     ASom    G    C        0      0        2 
   4   chr4_61320620     HCab    G    C        1      2        2 
   4   chr4_61320620     HPrz    G    C        1      2        2 
   4   chr4_61320620     ZBoe    G    C        0      0        2 
   4   chr4_61320620     ZGre    G    C        0      0        2 
   4   chr4_61320620     ZHar    G    C        0      0        2 
   4   chr4_61320620   Sample    G    C        1      2        2 
   4   chr4_61322083     AAsi    G    A        0      0        2 
   4   chr4_61322083     AKia    G    A        0      0        2 
   4   chr4_61322083     AOna    G    A        0      0        2 
   4   chr4_61322083     ASom    G    A        0      0        2 
   4   chr4_61322083     HCab    G    A        1      2        2 
   4   chr4_61322083     HPrz    G    A        1      2        2 
   4   chr4_61322083     ZBoe    G    A        0      0        2 
   4   chr4_61322083     ZGre    G    A        0      0        2 
   4   chr4_61322083     ZHar    G    A        0      0        2 
   4   chr4_61322083   Sample    G    A        1      2        2 
   4   chr4_61324126     AAsi    G    C        0      0        2 
   4   chr4_61324126     AKia    G    C        0      0        2 
   4   chr4_61324126     AOna    G    C        0      0        2 
   4   chr4_61324126     ASom    G    C        0      0        2 
   4   chr4_61324126     HCab    G    C        0      0        2 
   4   chr4_61324126     HPrz    G    C        0      0        2 
   4   chr4_61324126     ZBoe    G    C      0.5      1        2 
   4   chr4_61324126     ZGre    G    C        0      0        2 
   4   chr4_61324126     ZHar    G    C        0      0        2 
   4   chr4_61324126   Sample    G    C        0      0        2 
   4   chr4_61325545     AAsi    A    G        1      2        2 
   4   chr4_61325545     AKia    A    G        0      0        2 
   4   chr4_61325545     AOna    A    G        0      0        2 
   4   chr4_61325545     ASom    A    G        1      2        2 
   4   chr4_61325545     HCab    A    G        0      0        2 
   4   chr4_61325545     HPrz    A    G        0      0        2 
   4   chr4_61325545     ZBoe    A    G        0      0        2 
   4   chr4_61325545     ZGre    A    G        0      0        2 
   4   chr4_61325545     ZHar    A    G        0      0        2 
   4   chr4_61325545   Sample    A    G        0      0        2 
   4   chr4_61329047     AAsi    A    G      0.5      1        2 
   4   chr4_61329047     AKia    A    G        0      0        2 
   4   chr4_61329047     AOna    A    G        0      0        2 
   4   chr4_61329047     ASom    A    G        0      0        2 
   4   chr4_61329047     HCab    A    G        0      0        2 
   4   chr4_61329047     HPrz    A    G        0      0        2 
   4   chr4_61329047     ZBoe    A    G        0      0        2 
   4   chr4_61329047     ZGre    A    G        0      0        2 
   4   chr4_61329047     ZHar    A    G        0      0        2 
   4   chr4_61329047   Sample    A    G        0      0        2 
   4   chr4_61330990     AAsi    T    G        0      0        2 
   4   chr4_61330990     AKia    T    G        0      0        2 
   4   chr4_61330990     AOna    T    G        0      0        2 
   4   chr4_61330990     ASom    T    G        0      0        2 
   4   chr4_61330990     HCab    T    G        0      0        2 
   4   chr4_61330990     HPrz    T    G        0      0        2 
   4   chr4_61330990     ZBoe    T    G      0.5      1        2 
   4   chr4_61330990     ZGre    T    G        0      0        2 
   4   chr4_61330990     ZHar    T    G        0      0        2 
   4   chr4_61330990   Sample    T    G        0      0        2 
   4   chr4_61336295     AAsi    C    T        0      0        2 
   4   chr4_61336295     AKia    C    T        0      0        2 
   4   chr4_61336295     AOna    C    T        0      0        2 
   4   chr4_61336295     ASom    C    T        0      0        2 
   4   chr4_61336295     HCab    C    T        1      2        2 
   4   chr4_61336295     HPrz    C    T        1      2        2 
   4   chr4_61336295     ZBoe    C    T        0      0        2 
   4   chr4_61336295     ZGre    C    T        0      0        2 
   4   chr4_61336295     ZHar    C    T        0      0        2 
   4   chr4_61336295   Sample    C    T        1      2        2 
   4   chr4_61337192     AAsi    A    G        0      0        2 
   4   chr4_61337192     AKia    A    G        0      0        2 
   4   chr4_61337192     AOna    A    G        0      0        2 
   4   chr4_61337192     ASom    A    G        0      0        2 
   4   chr4_61337192     HCab    A    G        0      0        2 
   4   chr4_61337192     HPrz    A    G        0      0        2 
   4   chr4_61337192     ZBoe    A    G        0      0        2 
   4   chr4_61337192     ZGre    A    G      0.5      1        2 
   4   chr4_61337192     ZHar    A    G        0      0        2 
   4   chr4_61337192   Sample    A    G        0      0        2 
   4   chr4_61337331     AAsi    A    G        0      0        2 
   4   chr4_61337331     AKia    A    G        0      0        2 
   4   chr4_61337331     AOna    A    G        0      0        2 
   4   chr4_61337331     ASom    A    G        0      0        2 
   4   chr4_61337331     HCab    A    G        1      2        2 
   4   chr4_61337331     HPrz    A    G        1      2        2 
   4   chr4_61337331     ZBoe    A    G        0      0        2 
   4   chr4_61337331     ZGre    A    G        0      0        2 
   4   chr4_61337331     ZHar    A    G        0      0        2 
   4   chr4_61337331   Sample    A    G        1      2        2 
   4   chr4_61341269     AAsi    G    A        0      0        2 
   4   chr4_61341269     AKia    G    A        0      0        2 
   4   chr4_61341269     AOna    G    A        0      0        2 
   4   chr4_61341269     ASom    G    A        0      0        2 
   4   chr4_61341269     HCab    G    A        0      0        2 
   4   chr4_61341269     HPrz    G    A        0      0        2 
   4   chr4_61341269     ZBoe    G    A        0      0        2 
   4   chr4_61341269     ZGre    G    A        1      2        2 
   4   chr4_61341269     ZHar    G    A        0      0        2 
   4   chr4_61341269   Sample    G    A        0      0        2 
   4   chr4_61344678     AAsi    A    C        0      0        2 
   4   chr4_61344678     AKia    A    C        0      0        2 
   4   chr4_61344678     AOna    A    C        0      0        2 
   4   chr4_61344678     ASom    A    C        0      0        2 
   4   chr4_61344678     HCab    A    C        1      2        2 
   4   chr4_61344678     HPrz    A    C        1      2        2 
   4   chr4_61344678     ZBoe    A    C        0      0        2 
   4   chr4_61344678     ZGre    A    C        0      0        2 
   4   chr4_61344678     ZHar    A    C        0      0        2 
   4   chr4_61344678   Sample    A    C        1      2        2 
   4   chr4_61345365     AAsi    T    C      0.5      1        2 
   4   chr4_61345365     AKia    T    C        0      0        2 
   4   chr4_61345365     AOna    T    C        0      0        2 
   4   chr4_61345365     ASom    T    C        0      0        2 
   4   chr4_61345365     HCab    T    C        0      0        2 
   4   chr4_61345365     HPrz    T    C        0      0        2 
   4   chr4_61345365     ZBoe    T    C        0      0        2 
   4   chr4_61345365     ZGre    T    C        0      0        2 
   4   chr4_61345365     ZHar    T    C        1      2        2 
   4   chr4_61345365   Sample    T    C        0      0        2 
   4   chr4_61347222     AAsi    A    G        0      0        2 
   4   chr4_61347222     AKia    A    G        0      0        2 
   4   chr4_61347222     AOna    A    G        0      0        2 
   4   chr4_61347222     ASom    A    G        0      0        2 
   4   chr4_61347222     HCab    A    G      0.5      1        2 
   4   chr4_61347222     HPrz    A    G        1      2        2 
   4   chr4_61347222     ZBoe    A    G        0      0        2 
   4   chr4_61347222     ZGre    A    G        0      0        2 
   4   chr4_61347222     ZHar    A    G        0      0        2 
   4   chr4_61347222   Sample    A    G        1      2        2 
   4   chr4_61355412     AAsi    A    G        0      0        2 
   4   chr4_61355412     AKia    A    G        0      0        2 
   4   chr4_61355412     AOna    A    G        0      0        2 
   4   chr4_61355412     ASom    A    G        0      0        2 
   4   chr4_61355412     HCab    A    G      0.5      1        2 
   4   chr4_61355412     HPrz    A    G        0      0        2 
   4   chr4_61355412     ZBoe    A    G        0      0        2 
   4   chr4_61355412     ZGre    A    G        0      0        2 
   4   chr4_61355412     ZHar    A    G        0      0        2 
   4   chr4_61355412   Sample    A    G        0      0        2 
   4   chr4_61355543     AAsi    C    T        0      0        2 
   4   chr4_61355543     AKia    C    T        0      0        2 
   4   chr4_61355543     AOna    C    T        0      0        2 
   4   chr4_61355543     ASom    C    T        0      0        2 
   4   chr4_61355543     HCab    C    T        1      2        2 
   4   chr4_61355543     HPrz    C    T        1      2        2 
   4   chr4_61355543     ZBoe    C    T        0      0        2 
   4   chr4_61355543     ZGre    C    T        0      0        2 
   4   chr4_61355543     ZHar    C    T        0      0        2 
   4   chr4_61355543   Sample    C    T        0      0        2 
   4   chr4_61358080     AAsi    T    C      0.5      1        2 
   4   chr4_61358080     AKia    T    C        0      0        2 
   4   chr4_61358080     AOna    T    C        0      0        2 
   4   chr4_61358080     ASom    T    C        0      0        2 
   4   chr4_61358080     HCab    T    C        0      0        2 
   4   chr4_61358080     HPrz    T    C        0      0        2 
   4   chr4_61358080     ZBoe    T    C        0      0        2 
   4   chr4_61358080     ZGre    T    C        0      0        2 
   4   chr4_61358080     ZHar    T    C        0      0        2 
   4   chr4_61358080   Sample    T    C        1      2        2 
   4   chr4_61358941     AAsi    C    A        0      0        2 
   4   chr4_61358941     AKia    C    A        0      0        2 
   4   chr4_61358941     AOna    C    A        0      0        2 
   4   chr4_61358941     ASom    C    A        0      0        2 
   4   chr4_61358941     HCab    C    A        0      0        2 
   4   chr4_61358941     HPrz    C    A        0      0        2 
   4   chr4_61358941     ZBoe    C    A        1      2        2 
   4   chr4_61358941     ZGre    C    A        0      0        2 
   4   chr4_61358941     ZHar    C    A        0      0        2 
   4   chr4_61358941   Sample    C    A        0      0        2 
   4   chr4_61362860     AAsi    A    C        0      0        2 
   4   chr4_61362860     AKia    A    C        0      0        2 
   4   chr4_61362860     AOna    A    C        0      0        2 
   4   chr4_61362860     ASom    A    C        0      0        2 
   4   chr4_61362860     HCab    A    C        0      0        2 
   4   chr4_61362860     HPrz    A    C        0      0        2 
   4   chr4_61362860     ZBoe    A    C        1      2        2 
   4   chr4_61362860     ZGre    A    C        0      0        2 
   4   chr4_61362860     ZHar    A    C        0      0        2 
   4   chr4_61362860   Sample    A    C        0      0        2 
   4   chr4_61364852     AAsi    C    G        0      0        2 
   4   chr4_61364852     AKia    C    G        0      0        2 
   4   chr4_61364852     AOna    C    G        0      0        2 
   4   chr4_61364852     ASom    C    G        0      0        2 
   4   chr4_61364852     HCab    C    G        1      2        2 
   4   chr4_61364852     HPrz    C    G        1      2        2 
   4   chr4_61364852     ZBoe    C    G        0      0        2 
   4   chr4_61364852     ZGre    C    G        0      0        2 
   4   chr4_61364852     ZHar    C    G        0      0        2 
   4   chr4_61364852   Sample    C    G        1      2        2 
   4   chr4_61366300     AAsi    T    C        0      0        2 
   4   chr4_61366300     AKia    T    C        1      2        2 
   4   chr4_61366300     AOna    T    C        0      0        2 
   4   chr4_61366300     ASom    T    C        0      0        2 
   4   chr4_61366300     HCab    T    C        0      0        2 
   4   chr4_61366300     HPrz    T    C        0      0        2 
   4   chr4_61366300     ZBoe    T    C        0      0        2 
   4   chr4_61366300     ZGre    T    C        0      0        2 
   4   chr4_61366300     ZHar    T    C        0      0        2 
   4   chr4_61366300   Sample    T    C        0      0        2 
   4   chr4_61366785     AAsi    T    C        0      0        2 
   4   chr4_61366785     AKia    T    C        0      0        2 
   4   chr4_61366785     AOna    T    C        0      0        2 
   4   chr4_61366785     ASom    T    C        0      0        2 
   4   chr4_61366785     HCab    T    C        0      0        2 
   4   chr4_61366785     HPrz    T    C        0      0        2 
   4   chr4_61366785     ZBoe    T    C        1      2        2 
   4   chr4_61366785     ZGre    T    C        0      0        2 
   4   chr4_61366785     ZHar    T    C        0      0        2 
   4   chr4_61366785   Sample    T    C        0      0        2 
   4   chr4_61367031     AAsi    T    C        0      0        2 
   4   chr4_61367031     AKia    T    C        0      0        2 
   4   chr4_61367031     AOna    T    C        0      0        2 
   4   chr4_61367031     ASom    T    C        0      0        2 
   4   chr4_61367031     HCab    T    C        1      2        2 
   4   chr4_61367031     HPrz    T    C        1      2        2 
   4   chr4_61367031     ZBoe    T    C        0      0        2 
   4   chr4_61367031     ZGre    T    C        0      0        2 
   4   chr4_61367031     ZHar    T    C        0      0        2 
   4   chr4_61367031   Sample    T    C        1      2        2 
   4   chr4_61370327     AAsi    T    C        0      0        2 
   4   chr4_61370327     AKia    T    C        0      0        2 
   4   chr4_61370327     AOna    T    C        0      0        2 
   4   chr4_61370327     ASom    T    C        0      0        2 
   4   chr4_61370327     HCab    T    C      0.5      1        2 
   4   chr4_61370327     HPrz    T    C        0      0        2 
   4   chr4_61370327     ZBoe    T    C        0      0        2 
   4   chr4_61370327     ZGre    T    C        0      0        2 
   4   chr4_61370327     ZHar    T    C        0      0        2 
   4   chr4_61370327   Sample    T    C        0      0        2 
   4   chr4_61372769     AAsi    G    A        0      0        2 
   4   chr4_61372769     AKia    G    A        0      0        2 
   4   chr4_61372769     AOna    G    A        0      0        2 
   4   chr4_61372769     ASom    G    A        0      0        2 
   4   chr4_61372769     HCab    G    A        1      2        2 
   4   chr4_61372769     HPrz    G    A        1      2        2 
   4   chr4_61372769     ZBoe    G    A        0      0        2 
   4   chr4_61372769     ZGre    G    A        0      0        2 
   4   chr4_61372769     ZHar    G    A        0      0        2 
   4   chr4_61372769   Sample    G    A        1      2        2 
   4   chr4_61380895     AAsi    C    T        0      0        2 
   4   chr4_61380895     AKia    C    T        0      0        2 
   4   chr4_61380895     AOna    C    T        0      0        2 
   4   chr4_61380895     ASom    C    T        0      0        2 
   4   chr4_61380895     HCab    C    T        1      2        2 
   4   chr4_61380895     HPrz    C    T        1      2        2 
   4   chr4_61380895     ZBoe    C    T        0      0        2 
   4   chr4_61380895     ZGre    C    T        0      0        2 
   4   chr4_61380895     ZHar    C    T        0      0        2 
   4   chr4_61380895   Sample    C    T        1      2        2 
   4   chr4_61382248     AAsi    T    C        0      0        2 
   4   chr4_61382248     AKia    T    C        0      0        2 
   4   chr4_61382248     AOna    T    C        0      0        2 
   4   chr4_61382248     ASom    T    C        0      0        2 
   4   chr4_61382248     HCab    T    C        0      0        2 
   4   chr4_61382248     HPrz    T    C        0      0        2 
   4   chr4_61382248     ZBoe    T    C        0      0        2 
   4   chr4_61382248     ZGre    T    C        1      2        2 
   4   chr4_61382248     ZHar    T    C        0      0        2 
   4   chr4_61382248   Sample    T    C        0      0        2 
   4   chr4_61387285     AAsi    G    T        0      0        2 
   4   chr4_61387285     AKia    G    T        0      0        2 
   4   chr4_61387285     AOna    G    T        0      0        2 
   4   chr4_61387285     ASom    G    T        0      0        2 
   4   chr4_61387285     HCab    G    T        0      0        2 
   4   chr4_61387285     HPrz    G    T        0      0        2 
   4   chr4_61387285     ZBoe    G    T      0.5      1        2 
   4   chr4_61387285     ZGre    G    T        0      0        2 
   4   chr4_61387285     ZHar    G    T        0      0        2 
   4   chr4_61387285   Sample    G    T        0      0        2 
   4   chr4_61393606     AAsi    T    C        0      0        2 
   4   chr4_61393606     AKia    T    C        0      0        2 
   4   chr4_61393606     AOna    T    C        0      0        2 
   4   chr4_61393606     ASom    T    C        0      0        2 
   4   chr4_61393606     HCab    T    C        1      2        2 
   4   chr4_61393606     HPrz    T    C        1      2        2 
   4   chr4_61393606     ZBoe    T    C        0      0        2 
   4   chr4_61393606     ZGre    T    C        0      0        2 
   4   chr4_61393606     ZHar    T    C        0      0        2 
   4   chr4_61393606   Sample    T    C        1      2        2 
   4   chr4_61394192     AAsi    C    T        0      0        2 
   4   chr4_61394192     AKia    C    T        0      0        2 
   4   chr4_61394192     AOna    C    T        0      0        2 
   4   chr4_61394192     ASom    C    T        0      0        2 
   4   chr4_61394192     HCab    C    T        1      2        2 
   4   chr4_61394192     HPrz    C    T        1      2        2 
   4   chr4_61394192     ZBoe    C    T        0      0        2 
   4   chr4_61394192     ZGre    C    T        0      0        2 
   4   chr4_61394192     ZHar    C    T        0      0        2 
   4   chr4_61394192   Sample    C    T        1      2        2 
   4   chr4_61396297     AAsi    C    G        0      0        2 
   4   chr4_61396297     AKia    C    G        0      0        2 
   4   chr4_61396297     AOna    C    G        0      0        2 
   4   chr4_61396297     ASom    C    G        0      0        2 
   4   chr4_61396297     HCab    C    G        1      2        2 
   4   chr4_61396297     HPrz    C    G        1      2        2 
   4   chr4_61396297     ZBoe    C    G        0      0        2 
   4   chr4_61396297     ZGre    C    G        0      0        2 
   4   chr4_61396297     ZHar    C    G        0      0        2 
   4   chr4_61396297   Sample    C    G        1      2        2 
   4   chr4_61397219     AAsi    T    C        0      0        2 
   4   chr4_61397219     AKia    T    C        1      2        2 
   4   chr4_61397219     AOna    T    C        1      2        2 
   4   chr4_61397219     ASom    T    C        0      0        2 
   4   chr4_61397219     HCab    T    C        0      0        2 
   4   chr4_61397219     HPrz    T    C        0      0        2 
   4   chr4_61397219     ZBoe    T    C        0      0        2 
   4   chr4_61397219     ZGre    T    C        0      0        2 
   4   chr4_61397219     ZHar    T    C        0      0        2 
   4   chr4_61397219   Sample    T    C        0      0        2 
   4   chr4_61402329     AAsi    T    G        0      0        2 
   4   chr4_61402329     AKia    T    G        0      0        2 
   4   chr4_61402329     AOna    T    G        0      0        2 
   4   chr4_61402329     ASom    T    G        0      0        2 
   4   chr4_61402329     HCab    T    G        0      0        2 
   4   chr4_61402329     HPrz    T    G        0      0        2 
   4   chr4_61402329     ZBoe    T    G        1      2        2 
   4   chr4_61402329     ZGre    T    G        0      0        2 
   4   chr4_61402329     ZHar    T    G        0      0        2 
   4   chr4_61402329   Sample    T    G        0      0        2 
   4   chr4_61402989     AAsi    T    C        0      0        2 
   4   chr4_61402989     AKia    T    C        0      0        2 
   4   chr4_61402989     AOna    T    C        0      0        2 
   4   chr4_61402989     ASom    T    C        0      0        2 
   4   chr4_61402989     HCab    T    C        0      0        2 
   4   chr4_61402989     HPrz    T    C        0      0        2 
   4   chr4_61402989     ZBoe    T    C        0      0        2 
   4   chr4_61402989     ZGre    T    C        1      2        2 
   4   chr4_61402989     ZHar    T    C        0      0        2 
   4   chr4_61402989   Sample    T    C        0      0        2 
   4   chr4_61403539     AAsi    T    C        0      0        2 
   4   chr4_61403539     AKia    T    C        0      0        2 
   4   chr4_61403539     AOna    T    C        0      0        2 
   4   chr4_61403539     ASom    T    C        0      0        2 
   4   chr4_61403539     HCab    T    C        0      0        2 
   4   chr4_61403539     HPrz    T    C        0      0        2 
   4   chr4_61403539     ZBoe    T    C        0      0        2 
   4   chr4_61403539     ZGre    T    C        1      2        2 
   4   chr4_61403539     ZHar    T    C        0      0        2 
   4   chr4_61403539   Sample    T    C        0      0        2 
   4   chr4_61404702     AAsi    T    C      0.5      1        2 
   4   chr4_61404702     AKia    T    C        0      0        2 
   4   chr4_61404702     AOna    T    C        0      0        2 
   4   chr4_61404702     ASom    T    C        0      0        2 
   4   chr4_61404702     HCab    T    C        0      0        2 
   4   chr4_61404702     HPrz    T    C        0      0        2 
   4   chr4_61404702     ZBoe    T    C        0      0        2 
   4   chr4_61404702     ZGre    T    C        0      0        2 
   4   chr4_61404702     ZHar    T    C        0      0        2 
   4   chr4_61404702   Sample    T    C        0      0        2 
   4   chr4_61414295     AAsi    T    C        0      0        2 
   4   chr4_61414295     AKia    T    C        0      0        2 
   4   chr4_61414295     AOna    T    C        0      0        2 
   4   chr4_61414295     ASom    T    C        0      0        2 
   4   chr4_61414295     HCab    T    C        0      0        2 
   4   chr4_61414295     HPrz    T    C        0      0        2 
   4   chr4_61414295     ZBoe    T    C      0.5      1        2 
   4   chr4_61414295     ZGre    T    C        0      0        2 
   4   chr4_61414295     ZHar    T    C        0      0        2 
   4   chr4_61414295   Sample    T    C        0      0        2 
   4   chr4_61414438     AAsi    C    T        0      0        2 
   4   chr4_61414438     AKia    C    T        0      0        2 
   4   chr4_61414438     AOna    C    T        0      0        2 
   4   chr4_61414438     ASom    C    T        0      0        2 
   4   chr4_61414438     HCab    C    T        0      0        2 
   4   chr4_61414438     HPrz    C    T      0.5      1        2 
   4   chr4_61414438     ZBoe    C    T        0      0        2 
   4   chr4_61414438     ZGre    C    T        0      0        2 
   4   chr4_61414438     ZHar    C    T        0      0        2 
   4   chr4_61414438   Sample    C    T        0      0        2 
   4   chr4_61422364     AAsi    A    G      0.5      1        2 
   4   chr4_61422364     AKia    A    G        0      0        2 
   4   chr4_61422364     AOna    A    G        0      0        2 
   4   chr4_61422364     ASom    A    G        1      2        2 
   4   chr4_61422364     HCab    A    G        0      0        2 
   4   chr4_61422364     HPrz    A    G        0      0        2 
   4   chr4_61422364     ZBoe    A    G        0      0        2 
   4   chr4_61422364     ZGre    A    G        0      0        2 
   4   chr4_61422364     ZHar    A    G        0      0        2 
   4   chr4_61422364   Sample    A    G        0      0        2 
   4   chr4_61422578     AAsi    T    C        0      0        2 
   4   chr4_61422578     AKia    T    C        0      0        2 
   4   chr4_61422578     AOna    T    C        0      0        2 
   4   chr4_61422578     ASom    T    C        0      0        2 
   4   chr4_61422578     HCab    T    C        0      0        2 
   4   chr4_61422578     HPrz    T    C        0      0        2 
   4   chr4_61422578     ZBoe    T    C        0      0        2 
   4   chr4_61422578     ZGre    T    C        1      2        2 
   4   chr4_61422578     ZHar    T    C        0      0        2 
   4   chr4_61422578   Sample    T    C        0      0        2 
   4   chr4_61423677     AAsi    G    A        0      0        2 
   4   chr4_61423677     AKia    G    A        0      0        2 
   4   chr4_61423677     AOna    G    A        0      0        2 
   4   chr4_61423677     ASom    G    A        0      0        2 
   4   chr4_61423677     HCab    G    A      0.5      1        2 
   4   chr4_61423677     HPrz    G    A        0      0        2 
   4   chr4_61423677     ZBoe    G    A        0      0        2 
   4   chr4_61423677     ZGre    G    A        0      0        2 
   4   chr4_61423677     ZHar    G    A        0      0        2 
   4   chr4_61423677   Sample    G    A        0      0        2 
   4   chr4_61425194     AAsi    A    G        0      0        2 
   4   chr4_61425194     AKia    A    G        0      0        2 
   4   chr4_61425194     AOna    A    G      0.5      1        2 
   4   chr4_61425194     ASom    A    G        0      0        2 
   4   chr4_61425194     HCab    A    G        0      0        2 
   4   chr4_61425194     HPrz    A    G        0      0        2 
   4   chr4_61425194     ZBoe    A    G        0      0        2 
   4   chr4_61425194     ZGre    A    G        0      0        2 
   4   chr4_61425194     ZHar    A    G        0      0        2 
   4   chr4_61425194   Sample    A    G        0      0        2 
   4   chr4_61425443     AAsi    G    A        0      0        2 
   4   chr4_61425443     AKia    G    A        0      0        2 
   4   chr4_61425443     AOna    G    A        0      0        2 
   4   chr4_61425443     ASom    G    A        0      0        2 
   4   chr4_61425443     HCab    G    A        1      2        2 
   4   chr4_61425443     HPrz    G    A        1      2        2 
   4   chr4_61425443     ZBoe    G    A        0      0        2 
   4   chr4_61425443     ZGre    G    A        0      0        2 
   4   chr4_61425443     ZHar    G    A        0      0        2 
   4   chr4_61425443   Sample    G    A        1      2        2 
   4   chr4_61432572     AAsi    C    G        0      0        2 
   4   chr4_61432572     AKia    C    G        0      0        2 
   4   chr4_61432572     AOna    C    G        0      0        2 
   4   chr4_61432572     ASom    C    G        0      0        2 
   4   chr4_61432572     HCab    C    G        0      0        2 
   4   chr4_61432572     HPrz    C    G        0      0        2 
   4   chr4_61432572     ZBoe    C    G        1      2        2 
   4   chr4_61432572     ZGre    C    G        0      0        2 
   4   chr4_61432572     ZHar    C    G        0      0        2 
   4   chr4_61432572   Sample    C    G        0      0        2 
   4   chr4_61447166     AAsi    A    G        1      2        2 
   4   chr4_61447166     AKia    A    G        0      0        2 
   4   chr4_61447166     AOna    A    G        0      0        2 
   4   chr4_61447166     ASom    A    G        1      2        2 
   4   chr4_61447166     HCab    A    G        0      0        2 
   4   chr4_61447166     HPrz    A    G        0      0        2 
   4   chr4_61447166     ZBoe    A    G        1      2        2 
   4   chr4_61447166     ZGre    A    G        1      2        2 
   4   chr4_61447166     ZHar    A    G        1      2        2 
   4   chr4_61447166   Sample    A    G        0      0        2 
   4   chr4_61448624     AAsi    T    C        0      0        2 
   4   chr4_61448624     AKia    T    C        0      0        2 
   4   chr4_61448624     AOna    T    C        0      0        2 
   4   chr4_61448624     ASom    T    C        0      0        2 
   4   chr4_61448624     HCab    T    C        1      2        2 
   4   chr4_61448624     HPrz    T    C        1      2        2 
   4   chr4_61448624     ZBoe    T    C        0      0        2 
   4   chr4_61448624     ZGre    T    C        0      0        2 
   4   chr4_61448624     ZHar    T    C        0      0        2 
   4   chr4_61448624   Sample    T    C        1      2        2 
   4   chr4_61463995     AAsi    G    A        0      0        2 
   4   chr4_61463995     AKia    G    A        0      0        2 
   4   chr4_61463995     AOna    G    A        0      0        2 
   4   chr4_61463995     ASom    G    A        0      0        2 
   4   chr4_61463995     HCab    G    A        1      2        2 
   4   chr4_61463995     HPrz    G    A        1      2        2 
   4   chr4_61463995     ZBoe    G    A        0      0        2 
   4   chr4_61463995     ZGre    G    A        0      0        2 
   4   chr4_61463995     ZHar    G    A        0      0        2 
   4   chr4_61463995   Sample    G    A        1      2        2 
   4   chr4_61465929     AAsi    T    C        0      0        2 
   4   chr4_61465929     AKia    T    C        0      0        2 
   4   chr4_61465929     AOna    T    C        0      0        2 
   4   chr4_61465929     ASom    T    C        0      0        2 
   4   chr4_61465929     HCab    T    C        0      0        2 
   4   chr4_61465929     HPrz    T    C        0      0        2 
   4   chr4_61465929     ZBoe    T    C      0.5      1        2 
   4   chr4_61465929     ZGre    T    C        0      0        2 
   4   chr4_61465929     ZHar    T    C        0      0        2 
   4   chr4_61465929   Sample    T    C        0      0        2 
   4   chr4_61471175     AAsi    C    T        0      0        2 
   4   chr4_61471175     AKia    C    T        0      0        2 
   4   chr4_61471175     AOna    C    T        0      0        2 
   4   chr4_61471175     ASom    C    T        0      0        2 
   4   chr4_61471175     HCab    C    T        0      0        2 
   4   chr4_61471175     HPrz    C    T        0      0        2 
   4   chr4_61471175     ZBoe    C    T        0      0        2 
   4   chr4_61471175     ZGre    C    T        1      2        2 
   4   chr4_61471175     ZHar    C    T        0      0        2 
   4   chr4_61471175   Sample    C    T        0      0        2 
   4   chr4_61474857     AAsi    G    A        0      0        2 
   4   chr4_61474857     AKia    G    A        0      0        2 
   4   chr4_61474857     AOna    G    A        0      0        2 
   4   chr4_61474857     ASom    G    A        0      0        2 
   4   chr4_61474857     HCab    G    A        1      2        2 
   4   chr4_61474857     HPrz    G    A        1      2        2 
   4   chr4_61474857     ZBoe    G    A        0      0        2 
   4   chr4_61474857     ZGre    G    A        0      0        2 
   4   chr4_61474857     ZHar    G    A        0      0        2 
   4   chr4_61474857   Sample    G    A        1      2        2 
   4   chr4_61476988     AAsi    T    G        0      0        2 
   4   chr4_61476988     AKia    T    G        0      0        2 
   4   chr4_61476988     AOna    T    G        0      0        2 
   4   chr4_61476988     ASom    T    G        0      0        2 
   4   chr4_61476988     HCab    T    G      0.5      1        2 
   4   chr4_61476988     HPrz    T    G      0.5      1        2 
   4   chr4_61476988     ZBoe    T    G        0      0        2 
   4   chr4_61476988     ZGre    T    G        0      0        2 
   4   chr4_61476988     ZHar    T    G        0      0        2 
   4   chr4_61476988   Sample    T    G        0      0        2 
   4   chr4_61477561     AAsi    G    A        0      0        2 
   4   chr4_61477561     AKia    G    A        0      0        2 
   4   chr4_61477561     AOna    G    A        0      0        2 
   4   chr4_61477561     ASom    G    A        0      0        2 
   4   chr4_61477561     HCab    G    A        0      0        2 
   4   chr4_61477561     HPrz    G    A        0      0        2 
   4   chr4_61477561     ZBoe    G    A      0.5      1        2 
   4   chr4_61477561     ZGre    G    A      0.5      1        2 
   4   chr4_61477561     ZHar    G    A        0      0        2 
   4   chr4_61477561   Sample    G    A        0      0        2 
   4   chr4_61483741     AAsi    G    A        0      0        2 
   4   chr4_61483741     AKia    G    A        0      0        2 
   4   chr4_61483741     AOna    G    A        0      0        2 
   4   chr4_61483741     ASom    G    A        0      0        2 
   4   chr4_61483741     HCab    G    A        1      2        2 
   4   chr4_61483741     HPrz    G    A        1      2        2 
   4   chr4_61483741     ZBoe    G    A        0      0        2 
   4   chr4_61483741     ZGre    G    A        0      0        2 
   4   chr4_61483741     ZHar    G    A        0      0        2 
   4   chr4_61483741   Sample    G    A        1      2        2 
   4   chr4_61485875     AAsi    T    C        0      0        2 
   4   chr4_61485875     AKia    T    C        0      0        2 
   4   chr4_61485875     AOna    T    C        0      0        2 
   4   chr4_61485875     ASom    T    C        0      0        2 
   4   chr4_61485875     HCab    T    C        0      0        2 
   4   chr4_61485875     HPrz    T    C        0      0        2 
   4   chr4_61485875     ZBoe    T    C      0.5      1        2 
   4   chr4_61485875     ZGre    T    C        0      0        2 
   4   chr4_61485875     ZHar    T    C        0      0        2 
   4   chr4_61485875   Sample    T    C        0      0        2 
   4   chr4_61487882     AAsi    G    A        0      0        2 
   4   chr4_61487882     AKia    G    A        0      0        2 
   4   chr4_61487882     AOna    G    A        0      0        2 
   4   chr4_61487882     ASom    G    A        0      0        2 
   4   chr4_61487882     HCab    G    A        0      0        2 
   4   chr4_61487882     HPrz    G    A        0      0        2 
   4   chr4_61487882     ZBoe    G    A        0      0        2 
   4   chr4_61487882     ZGre    G    A      0.5      1        2 
   4   chr4_61487882     ZHar    G    A        0      0        2 
   4   chr4_61487882   Sample    G    A        0      0        2 
   4   chr4_61488063     AAsi    C    T        0      0        2 
   4   chr4_61488063     AKia    C    T        0      0        2 
   4   chr4_61488063     AOna    C    T        0      0        2 
   4   chr4_61488063     ASom    C    T        0      0        2 
   4   chr4_61488063     HCab    C    T        1      2        2 
   4   chr4_61488063     HPrz    C    T        1      2        2 
   4   chr4_61488063     ZBoe    C    T        0      0        2 
   4   chr4_61488063     ZGre    C    T        0      0        2 
   4   chr4_61488063     ZHar    C    T        0      0        2 
   4   chr4_61488063   Sample    C    T        1      2        2 
   4   chr4_61488812     AAsi    A    G        0      0        2 
   4   chr4_61488812     AKia    A    G        0      0        2 
   4   chr4_61488812     AOna    A    G        0      0        2 
   4   chr4_61488812     ASom    A    G        0      0        2 
   4   chr4_61488812     HCab    A    G        1      2        2 
   4   chr4_61488812     HPrz    A    G        1      2        2 
   4   chr4_61488812     ZBoe    A    G        0      0        2 
   4   chr4_61488812     ZGre    A    G        0      0        2 
   4   chr4_61488812     ZHar    A    G        0      0        2 
   4   chr4_61488812   Sample    A    G        1      2        2 
   4   chr4_61490507     AAsi    G    A        0      0        2 
   4   chr4_61490507     AKia    G    A        0      0        2 
   4   chr4_61490507     AOna    G    A        0      0        2 
   4   chr4_61490507     ASom    G    A        0      0        2 
   4   chr4_61490507     HCab    G    A        1      2        2 
   4   chr4_61490507     HPrz    G    A        1      2        2 
   4   chr4_61490507     ZBoe    G    A        0      0        2 
   4   chr4_61490507     ZGre    G    A        0      0        2 
   4   chr4_61490507     ZHar    G    A        0      0        2 
   4   chr4_61490507   Sample    G    A        1      2        2 
   4   chr4_61494908     AAsi    C    T        0      0        2 
   4   chr4_61494908     AKia    C    T        1      2        2 
   4   chr4_61494908     AOna    C    T        0      0        2 
   4   chr4_61494908     ASom    C    T        0      0        2 
   4   chr4_61494908     HCab    C    T        0      0        2 
   4   chr4_61494908     HPrz    C    T        0      0        2 
   4   chr4_61494908     ZBoe    C    T        0      0        2 
   4   chr4_61494908     ZGre    C    T        0      0        2 
   4   chr4_61494908     ZHar    C    T        0      0        2 
   4   chr4_61494908   Sample    C    T        0      0        2 
   4   chr4_61498648     AAsi    C    T        0      0        2 
   4   chr4_61498648     AKia    C    T        0      0        2 
   4   chr4_61498648     AOna    C    T        0      0        2 
   4   chr4_61498648     ASom    C    T        0      0        2 
   4   chr4_61498648     HCab    C    T        1      2        2 
   4   chr4_61498648     HPrz    C    T        1      2        2 
   4   chr4_61498648     ZBoe    C    T        0      0        2 
   4   chr4_61498648     ZGre    C    T        0      0        2 
   4   chr4_61498648     ZHar    C    T        0      0        2 
   4   chr4_61498648   Sample    C    T        1      2        2 
   4   chr4_61501122     AAsi    T    C        0      0        2 
   4   chr4_61501122     AKia    T    C        0      0        2 
   4   chr4_61501122     AOna    T    C        0      0        2 
   4   chr4_61501122     ASom    T    C        0      0        2 
   4   chr4_61501122     HCab    T    C      0.5      1        2 
   4   chr4_61501122     HPrz    T    C        0      0        2 
   4   chr4_61501122     ZBoe    T    C        0      0        2 
   4   chr4_61501122     ZGre    T    C        0      0        2 
   4   chr4_61501122     ZHar    T    C        0      0        2 
   4   chr4_61501122   Sample    T    C        0      0        2 
   4   chr4_61501529     AAsi    A    G        0      0        2 
   4   chr4_61501529     AKia    A    G        0      0        2 
   4   chr4_61501529     AOna    A    G        0      0        2 
   4   chr4_61501529     ASom    A    G        0      0        2 
   4   chr4_61501529     HCab    A    G        0      0        2 
   4   chr4_61501529     HPrz    A    G        0      0        2 
   4   chr4_61501529     ZBoe    A    G        0      0        2 
   4   chr4_61501529     ZGre    A    G        0      0        2 
   4   chr4_61501529     ZHar    A    G        1      2        2 
   4   chr4_61501529   Sample    A    G        0      0        2 
   4   chr4_61503588     AAsi    C    T        0      0        2 
   4   chr4_61503588     AKia    C    T        0      0        2 
   4   chr4_61503588     AOna    C    T        0      0        2 
   4   chr4_61503588     ASom    C    T        0      0        2 
   4   chr4_61503588     HCab    C    T        1      2        2 
   4   chr4_61503588     HPrz    C    T        1      2        2 
   4   chr4_61503588     ZBoe    C    T        0      0        2 
   4   chr4_61503588     ZGre    C    T        0      0        2 
   4   chr4_61503588     ZHar    C    T        0      0        2 
   4   chr4_61503588   Sample    C    T        1      2        2 
   4   chr4_61505807     AAsi    T    C        0      0        2 
   4   chr4_61505807     AKia    T    C        0      0        2 
   4   chr4_61505807     AOna    T    C      0.5      1        2 
   4   chr4_61505807     ASom    T    C        0      0        2 
   4   chr4_61505807     HCab    T    C        0      0        2 
   4   chr4_61505807     HPrz    T    C        0      0        2 
   4   chr4_61505807     ZBoe    T    C        0      0        2 
   4   chr4_61505807     ZGre    T    C        0      0        2 
   4   chr4_61505807     ZHar    T    C        0      0        2 
   4   chr4_61505807   Sample    T    C        0      0        2 
   4   chr4_61506141     AAsi    T    A        0      0        2 
   4   chr4_61506141     AKia    T    A        0      0        2 
   4   chr4_61506141     AOna    T    A        0      0        2 
   4   chr4_61506141     ASom    T    A        0      0        2 
   4   chr4_61506141     HCab    T    A        1      2        2 
   4   chr4_61506141     HPrz    T    A        1      2        2 
   4   chr4_61506141     ZBoe    T    A        0      0        2 
   4   chr4_61506141     ZGre    T    A        0      0        2 
   4   chr4_61506141     ZHar    T    A        0      0        2 
   4   chr4_61506141   Sample    T    A        1      2        2 
   4   chr4_61508063     AAsi    G    A        0      0        2 
   4   chr4_61508063     AKia    G    A        0      0        2 
   4   chr4_61508063     AOna    G    A      0.5      1        2 
   4   chr4_61508063     ASom    G    A        0      0        2 
   4   chr4_61508063     HCab    G    A        0      0        2 
   4   chr4_61508063     HPrz    G    A        0      0        2 
   4   chr4_61508063     ZBoe    G    A        0      0        2 
   4   chr4_61508063     ZGre    G    A        0      0        2 
   4   chr4_61508063     ZHar    G    A        0      0        2 
   4   chr4_61508063   Sample    G    A        0      0        2 
   4   chr4_61510412     AAsi    A    T        0      0        2 
   4   chr4_61510412     AKia    A    T        0      0        2 
   4   chr4_61510412     AOna    A    T        0      0        2 
   4   chr4_61510412     ASom    A    T        0      0        2 
   4   chr4_61510412     HCab    A    T        1      2        2 
   4   chr4_61510412     HPrz    A    T        1      2        2 
   4   chr4_61510412     ZBoe    A    T        0      0        2 
   4   chr4_61510412     ZGre    A    T        0      0        2 
   4   chr4_61510412     ZHar    A    T        0      0        2 
   4   chr4_61510412   Sample    A    T        1      2        2 
   4   chr4_61511753     AAsi    T    C        0      0        2 
   4   chr4_61511753     AKia    T    C        0      0        2 
   4   chr4_61511753     AOna    T    C        0      0        2 
   4   chr4_61511753     ASom    T    C        0      0        2 
   4   chr4_61511753     HCab    T    C        1      2        2 
   4   chr4_61511753     HPrz    T    C        1      2        2 
   4   chr4_61511753     ZBoe    T    C        0      0        2 
   4   chr4_61511753     ZGre    T    C        0      0        2 
   4   chr4_61511753     ZHar    T    C        0      0        2 
   4   chr4_61511753   Sample    T    C        1      2        2 
   4   chr4_61511853     AAsi    A    G        0      0        2 
   4   chr4_61511853     AKia    A    G        0      0        2 
   4   chr4_61511853     AOna    A    G        0      0        2 
   4   chr4_61511853     ASom    A    G        0      0        2 
   4   chr4_61511853     HCab    A    G        1      2        2 
   4   chr4_61511853     HPrz    A    G        1      2        2 
   4   chr4_61511853     ZBoe    A    G        0      0        2 
   4   chr4_61511853     ZGre    A    G        0      0        2 
   4   chr4_61511853     ZHar    A    G        0      0        2 
   4   chr4_61511853   Sample    A    G        1      2        2 
   4   chr4_61513982     AAsi    G    A        0      0        2 
   4   chr4_61513982     AKia    G    A        0      0        2 
   4   chr4_61513982     AOna    G    A        0      0        2 
   4   chr4_61513982     ASom    G    A        0      0        2 
   4   chr4_61513982     HCab    G    A        1      2        2 
   4   chr4_61513982     HPrz    G    A        1      2        2 
   4   chr4_61513982     ZBoe    G    A        0      0        2 
   4   chr4_61513982     ZGre    G    A        0      0        2 
   4   chr4_61513982     ZHar    G    A        0      0        2 
   4   chr4_61513982   Sample    G    A        1      2        2 
   4   chr4_61514488     AAsi    C    T        0      0        2 
   4   chr4_61514488     AKia    C    T        0      0        2 
   4   chr4_61514488     AOna    C    T        0      0        2 
   4   chr4_61514488     ASom    C    T        0      0        2 
   4   chr4_61514488     HCab    C    T        1      2        2 
   4   chr4_61514488     HPrz    C    T        1      2        2 
   4   chr4_61514488     ZBoe    C    T        0      0        2 
   4   chr4_61514488     ZGre    C    T        0      0        2 
   4   chr4_61514488     ZHar    C    T        0      0        2 
   4   chr4_61514488   Sample    C    T        1      2        2 
   4   chr4_61514662     AAsi    A    G        0      0        2 
   4   chr4_61514662     AKia    A    G      0.5      1        2 
   4   chr4_61514662     AOna    A    G        0      0        2 
   4   chr4_61514662     ASom    A    G        0      0        2 
   4   chr4_61514662     HCab    A    G        0      0        2 
   4   chr4_61514662     HPrz    A    G        0      0        2 
   4   chr4_61514662     ZBoe    A    G        0      0        2 
   4   chr4_61514662     ZGre    A    G        0      0        2 
   4   chr4_61514662     ZHar    A    G        0      0        2 
   4   chr4_61514662   Sample    A    G        0      0        2 
   4   chr4_61520994     AAsi    T    C        1      2        2 
   4   chr4_61520994     AKia    T    C        0      0        2 
   4   chr4_61520994     AOna    T    C        0      0        2 
   4   chr4_61520994     ASom    T    C        1      2        2 
   4   chr4_61520994     HCab    T    C        0      0        2 
   4   chr4_61520994     HPrz    T    C        0      0        2 
   4   chr4_61520994     ZBoe    T    C        0      0        2 
   4   chr4_61520994     ZGre    T    C        0      0        2 
   4   chr4_61520994     ZHar    T    C        0      0        2 
   4   chr4_61520994   Sample    T    C        0      0        2 
   4   chr4_61531292     AAsi    T    C        0      0        2 
   4   chr4_61531292     AKia    T    C        0      0        2 
   4   chr4_61531292     AOna    T    C        0      0        2 
   4   chr4_61531292     ASom    T    C        0      0        2 
   4   chr4_61531292     HCab    T    C        0      0        2 
   4   chr4_61531292     HPrz    T    C        0      0        2 
   4   chr4_61531292     ZBoe    T    C      0.5      1        2 
   4   chr4_61531292     ZGre    T    C        0      0        2 
   4   chr4_61531292     ZHar    T    C        0      0        2 
   4   chr4_61531292   Sample    T    C        0      0        2 
   4   chr4_61534206     AAsi    T    A        0      0        2 
   4   chr4_61534206     AKia    T    A        0      0        2 
   4   chr4_61534206     AOna    T    A        0      0        2 
   4   chr4_61534206     ASom    T    A        0      0        2 
   4   chr4_61534206     HCab    T    A        0      0        2 
   4   chr4_61534206     HPrz    T    A        0      0        2 
   4   chr4_61534206     ZBoe    T    A        0      0        2 
   4   chr4_61534206     ZGre    T    A        1      2        2 
   4   chr4_61534206     ZHar    T    A        0      0        2 
   4   chr4_61534206   Sample    T    A        0      0        2 
   4   chr4_61539253     AAsi    C    T        0      0        2 
   4   chr4_61539253     AKia    C    T        0      0        2 
   4   chr4_61539253     AOna    C    T        0      0        2 
   4   chr4_61539253     ASom    C    T        0      0        2 
   4   chr4_61539253     HCab    C    T        1      2        2 
   4   chr4_61539253     HPrz    C    T        1      2        2 
   4   chr4_61539253     ZBoe    C    T        0      0        2 
   4   chr4_61539253     ZGre    C    T        0      0        2 
   4   chr4_61539253     ZHar    C    T        0      0        2 
   4   chr4_61539253   Sample    C    T        1      2        2 
   4   chr4_61541065     AAsi    T    C        1      2        2 
   4   chr4_61541065     AKia    T    C        1      2        2 
   4   chr4_61541065     AOna    T    C        1      2        2 
   4   chr4_61541065     ASom    T    C        1      2        2 
   4   chr4_61541065     HCab    T    C        0      0        2 
   4   chr4_61541065     HPrz    T    C        0      0        2 
   4   chr4_61541065     ZBoe    T    C        0      0        2 
   4   chr4_61541065     ZGre    T    C        0      0        2 
   4   chr4_61541065     ZHar    T    C        0      0        2 
   4   chr4_61541065   Sample    T    C        0      0        2 
   4   chr4_61543259     AAsi    C    T        0      0        2 
   4   chr4_61543259     AKia    C    T        0      0        2 
   4   chr4_61543259     AOna    C    T        0      0        2 
   4   chr4_61543259     ASom    C    T        0      0        2 
   4   chr4_61543259     HCab    C    T        1      2        2 
   4   chr4_61543259     HPrz    C    T        1      2        2 
   4   chr4_61543259     ZBoe    C    T        0      0        2 
   4   chr4_61543259     ZGre    C    T        0      0        2 
   4   chr4_61543259     ZHar    C    T        0      0        2 
   4   chr4_61543259   Sample    C    T        1      2        2 
   4   chr4_61549037     AAsi    T    C        1      2        2 
   4   chr4_61549037     AKia    T    C        0      0        2 
   4   chr4_61549037     AOna    T    C        0      0        2 
   4   chr4_61549037     ASom    T    C        1      2        2 
   4   chr4_61549037     HCab    T    C        0      0        2 
   4   chr4_61549037     HPrz    T    C        0      0        2 
   4   chr4_61549037     ZBoe    T    C        0      0        2 
   4   chr4_61549037     ZGre    T    C        0      0        2 
   4   chr4_61549037     ZHar    T    C        0      0        2 
   4   chr4_61549037   Sample    T    C        0      0        2 
   4   chr4_61550562     AAsi    G    A        0      0        2 
   4   chr4_61550562     AKia    G    A        0      0        2 
   4   chr4_61550562     AOna    G    A        0      0        2 
   4   chr4_61550562     ASom    G    A        0      0        2 
   4   chr4_61550562     HCab    G    A        1      2        2 
   4   chr4_61550562     HPrz    G    A        1      2        2 
   4   chr4_61550562     ZBoe    G    A        0      0        2 
   4   chr4_61550562     ZGre    G    A        0      0        2 
   4   chr4_61550562     ZHar    G    A        0      0        2 
   4   chr4_61550562   Sample    G    A        1      2        2 
   4   chr4_61550566     AAsi    A    G        0      0        2 
   4   chr4_61550566     AKia    A    G        0      0        2 
   4   chr4_61550566     AOna    A    G        0      0        2 
   4   chr4_61550566     ASom    A    G        0      0        2 
   4   chr4_61550566     HCab    A    G        0      0        2 
   4   chr4_61550566     HPrz    A    G        0      0        2 
   4   chr4_61550566     ZBoe    A    G        0      0        2 
   4   chr4_61550566     ZGre    A    G        1      2        2 
   4   chr4_61550566     ZHar    A    G        0      0        2 
   4   chr4_61550566   Sample    A    G        0      0        2 
   4   chr4_61555540     AAsi    G    A        0      0        2 
   4   chr4_61555540     AKia    G    A        0      0        2 
   4   chr4_61555540     AOna    G    A        0      0        2 
   4   chr4_61555540     ASom    G    A        0      0        2 
   4   chr4_61555540     HCab    G    A        1      2        2 
   4   chr4_61555540     HPrz    G    A        1      2        2 
   4   chr4_61555540     ZBoe    G    A        0      0        2 
   4   chr4_61555540     ZGre    G    A        0      0        2 
   4   chr4_61555540     ZHar    G    A        0      0        2 
   4   chr4_61555540   Sample    G    A        1      2        2 
   4   chr4_61557849     AAsi    A    G        0      0        2 
   4   chr4_61557849     AKia    A    G        0      0        2 
   4   chr4_61557849     AOna    A    G      0.5      1        2 
   4   chr4_61557849     ASom    A    G        0      0        2 
   4   chr4_61557849     HCab    A    G        0      0        2 
   4   chr4_61557849     HPrz    A    G        0      0        2 
   4   chr4_61557849     ZBoe    A    G        0      0        2 
   4   chr4_61557849     ZGre    A    G        0      0        2 
   4   chr4_61557849     ZHar    A    G        0      0        2 
   4   chr4_61557849   Sample    A    G        0      0        2 
   4   chr4_61562035     AAsi    A    G        0      0        2 
   4   chr4_61562035     AKia    A    G        0      0        2 
   4   chr4_61562035     AOna    A    G        0      0        2 
   4   chr4_61562035     ASom    A    G        0      0        2 
   4   chr4_61562035     HCab    A    G        0      0        2 
   4   chr4_61562035     HPrz    A    G        0      0        2 
   4   chr4_61562035     ZBoe    A    G        0      0        2 
   4   chr4_61562035     ZGre    A    G        1      2        2 
   4   chr4_61562035     ZHar    A    G        0      0        2 
   4   chr4_61562035   Sample    A    G        0      0        2 
   4   chr4_61563099     AAsi    A    G        0      0        2 
   4   chr4_61563099     AKia    A    G        0      0        2 
   4   chr4_61563099     AOna    A    G        0      0        2 
   4   chr4_61563099     ASom    A    G        0      0        2 
   4   chr4_61563099     HCab    A    G        1      2        2 
   4   chr4_61563099     HPrz    A    G        1      2        2 
   4   chr4_61563099     ZBoe    A    G        0      0        2 
   4   chr4_61563099     ZGre    A    G        0      0        2 
   4   chr4_61563099     ZHar    A    G        0      0        2 
   4   chr4_61563099   Sample    A    G        1      2        2 
   4   chr4_61568196     AAsi    A    T        0      0        2 
   4   chr4_61568196     AKia    A    T        0      0        2 
   4   chr4_61568196     AOna    A    T        0      0        2 
   4   chr4_61568196     ASom    A    T        0      0        2 
   4   chr4_61568196     HCab    A    T      0.5      1        2 
   4   chr4_61568196     HPrz    A    T        0      0        2 
   4   chr4_61568196     ZBoe    A    T        0      0        2 
   4   chr4_61568196     ZGre    A    T        0      0        2 
   4   chr4_61568196     ZHar    A    T        0      0        2 
   4   chr4_61568196   Sample    A    T        0      0        2 
   4   chr4_61571959     AAsi    G    A        0      0        2 
   4   chr4_61571959     AKia    G    A        0      0        2 
   4   chr4_61571959     AOna    G    A        0      0        2 
   4   chr4_61571959     ASom    G    A        0      0        2 
   4   chr4_61571959     HCab    G    A        1      2        2 
   4   chr4_61571959     HPrz    G    A        1      2        2 
   4   chr4_61571959     ZBoe    G    A        0      0        2 
   4   chr4_61571959     ZGre    G    A        0      0        2 
   4   chr4_61571959     ZHar    G    A        0      0        2 
   4   chr4_61571959   Sample    G    A        1      2        2 
   4   chr4_61577067     AAsi    T    C        0      0        2 
   4   chr4_61577067     AKia    T    C        1      2        2 
   4   chr4_61577067     AOna    T    C        0      0        2 
   4   chr4_61577067     ASom    T    C        0      0        2 
   4   chr4_61577067     HCab    T    C        0      0        2 
   4   chr4_61577067     HPrz    T    C        0      0        2 
   4   chr4_61577067     ZBoe    T    C        0      0        2 
   4   chr4_61577067     ZGre    T    C        0      0        2 
   4   chr4_61577067     ZHar    T    C        0      0        2 
   4   chr4_61577067   Sample    T    C        0      0        2 
   4   chr4_61577709     AAsi    T    C        0      0        2 
   4   chr4_61577709     AKia    T    C        0      0        2 
   4   chr4_61577709     AOna    T    C        0      0        2 
   4   chr4_61577709     ASom    T    C        0      0        2 
   4   chr4_61577709     HCab    T    C        0      0        2 
   4   chr4_61577709     HPrz    T    C        0      0        2 
   4   chr4_61577709     ZBoe    T    C        0      0        2 
   4   chr4_61577709     ZGre    T    C      0.5      1        2 
   4   chr4_61577709     ZHar    T    C        0      0        2 
   4   chr4_61577709   Sample    T    C        0      0        2 
   4   chr4_61579387     AAsi    G    A        0      0        2 
   4   chr4_61579387     AKia    G    A        0      0        2 
   4   chr4_61579387     AOna    G    A        0      0        2 
   4   chr4_61579387     ASom    G    A        0      0        2 
   4   chr4_61579387     HCab    G    A        1      2        2 
   4   chr4_61579387     HPrz    G    A        1      2        2 
   4   chr4_61579387     ZBoe    G    A        0      0        2 
   4   chr4_61579387     ZGre    G    A        0      0        2 
   4   chr4_61579387     ZHar    G    A        0      0        2 
   4   chr4_61579387   Sample    G    A        1      2        2 
   4   chr4_61581113     AAsi    A    G        0      0        2 
   4   chr4_61581113     AKia    A    G        0      0        2 
   4   chr4_61581113     AOna    A    G        0      0        2 
   4   chr4_61581113     ASom    A    G        0      0        2 
   4   chr4_61581113     HCab    A    G        0      0        2 
   4   chr4_61581113     HPrz    A    G        0      0        2 
   4   chr4_61581113     ZBoe    A    G        0      0        2 
   4   chr4_61581113     ZGre    A    G      0.5      1        2 
   4   chr4_61581113     ZHar    A    G        0      0        2 
   4   chr4_61581113   Sample    A    G        0      0        2 
   4   chr4_61582990     AAsi    A    G      0.5      1        2 
   4   chr4_61582990     AKia    A    G        0      0        2 
   4   chr4_61582990     AOna    A    G        0      0        2 
   4   chr4_61582990     ASom    A    G        1      2        2 
   4   chr4_61582990     HCab    A    G        0      0        2 
   4   chr4_61582990     HPrz    A    G        0      0        2 
   4   chr4_61582990     ZBoe    A    G        0      0        2 
   4   chr4_61582990     ZGre    A    G        0      0        2 
   4   chr4_61582990     ZHar    A    G        0      0        2 
   4   chr4_61582990   Sample    A    G        0      0        2 
   4   chr4_61583486     AAsi    T    C        1      2        2 
   4   chr4_61583486     AKia    T    C        0      0        2 
   4   chr4_61583486     AOna    T    C        0      0        2 
   4   chr4_61583486     ASom    T    C        1      2        2 
   4   chr4_61583486     HCab    T    C        0      0        2 
   4   chr4_61583486     HPrz    T    C        0      0        2 
   4   chr4_61583486     ZBoe    T    C        0      0        2 
   4   chr4_61583486     ZGre    T    C        0      0        2 
   4   chr4_61583486     ZHar    T    C        0      0        2 
   4   chr4_61583486   Sample    T    C        0      0        2 
   4   chr4_61589827     AAsi    C    G        1      2        2 
   4   chr4_61589827     AKia    C    G        0      0        2 
   4   chr4_61589827     AOna    C    G        0      0        2 
   4   chr4_61589827     ASom    C    G        1      2        2 
   4   chr4_61589827     HCab    C    G        0      0        2 
   4   chr4_61589827     HPrz    C    G        0      0        2 
   4   chr4_61589827     ZBoe    C    G        0      0        2 
   4   chr4_61589827     ZGre    C    G        0      0        2 
   4   chr4_61589827     ZHar    C    G        0      0        2 
   4   chr4_61589827   Sample    C    G        0      0        2 
   4   chr4_61590841     AAsi    T    C        0      0        2 
   4   chr4_61590841     AKia    T    C        0      0        2 
   4   chr4_61590841     AOna    T    C        0      0        2 
   4   chr4_61590841     ASom    T    C        0      0        2 
   4   chr4_61590841     HCab    T    C        1      2        2 
   4   chr4_61590841     HPrz    T    C        1      2        2 
   4   chr4_61590841     ZBoe    T    C        0      0        2 
   4   chr4_61590841     ZGre    T    C        0      0        2 
   4   chr4_61590841     ZHar    T    C        0      0        2 
   4   chr4_61590841   Sample    T    C        1      2        2 
   4   chr4_61594713     AAsi    T    C        0      0        2 
   4   chr4_61594713     AKia    T    C        0      0        2 
   4   chr4_61594713     AOna    T    C        0      0        2 
   4   chr4_61594713     ASom    T    C        0      0        2 
   4   chr4_61594713     HCab    T    C        1      2        2 
   4   chr4_61594713     HPrz    T    C        1      2        2 
   4   chr4_61594713     ZBoe    T    C        0      0        2 
   4   chr4_61594713     ZGre    T    C        0      0        2 
   4   chr4_61594713     ZHar    T    C        0      0        2 
   4   chr4_61594713   Sample    T    C        1      2        2 
   4   chr4_61600285     AAsi    T    G      0.5      1        2 
   4   chr4_61600285     AKia    T    G        0      0        2 
   4   chr4_61600285     AOna    T    G        0      0        2 
   4   chr4_61600285     ASom    T    G        0      0        2 
   4   chr4_61600285     HCab    T    G        0      0        2 
   4   chr4_61600285     HPrz    T    G        0      0        2 
   4   chr4_61600285     ZBoe    T    G        0      0        2 
   4   chr4_61600285     ZGre    T    G        0      0        2 
   4   chr4_61600285     ZHar    T    G        0      0        2 
   4   chr4_61600285   Sample    T    G        0      0        2 
   4   chr4_61612579     AAsi    G    A        0      0        2 
   4   chr4_61612579     AKia    G    A      0.5      1        2 
   4   chr4_61612579     AOna    G    A        0      0        2 
   4   chr4_61612579     ASom    G    A        0      0        2 
   4   chr4_61612579     HCab    G    A        0      0        2 
   4   chr4_61612579     HPrz    G    A        0      0        2 
   4   chr4_61612579     ZBoe    G    A        0      0        2 
   4   chr4_61612579     ZGre    G    A        0      0        2 
   4   chr4_61612579     ZHar    G    A        0      0        2 
   4   chr4_61612579   Sample    G    A        0      0        2 
   4   chr4_61618556     AAsi    T    C        0      0        2 
   4   chr4_61618556     AKia    T    C        0      0        2 
   4   chr4_61618556     AOna    T    C        0      0        2 
   4   chr4_61618556     ASom    T    C        0      0        2 
   4   chr4_61618556     HCab    T    C        1      2        2 
   4   chr4_61618556     HPrz    T    C        1      2        2 
   4   chr4_61618556     ZBoe    T    C        0      0        2 
   4   chr4_61618556     ZGre    T    C        0      0        2 
   4   chr4_61618556     ZHar    T    C        0      0        2 
   4   chr4_61618556   Sample    T    C        1      2        2 
   4   chr4_61622914     AAsi    C    T        0      0        2 
   4   chr4_61622914     AKia    C    T        0      0        2 
   4   chr4_61622914     AOna    C    T        0      0        2 
   4   chr4_61622914     ASom    C    T        0      0        2 
   4   chr4_61622914     HCab    C    T        1      2        2 
   4   chr4_61622914     HPrz    C    T        1      2        2 
   4   chr4_61622914     ZBoe    C    T        0      0        2 
   4   chr4_61622914     ZGre    C    T        0      0        2 
   4   chr4_61622914     ZHar    C    T        0      0        2 
   4   chr4_61622914   Sample    C    T        1      2        2 
   4   chr4_61635489     AAsi    G    C        0      0        2 
   4   chr4_61635489     AKia    G    C        0      0        2 
   4   chr4_61635489     AOna    G    C        0      0        2 
   4   chr4_61635489     ASom    G    C        0      0        2 
   4   chr4_61635489     HCab    G    C        0      0        2 
   4   chr4_61635489     HPrz    G    C        0      0        2 
   4   chr4_61635489     ZBoe    G    C      0.5      1        2 
   4   chr4_61635489     ZGre    G    C        0      0        2 
   4   chr4_61635489     ZHar    G    C        0      0        2 
   4   chr4_61635489   Sample    G    C        0      0        2 
   4   chr4_61637934     AAsi    T    C        0      0        2 
   4   chr4_61637934     AKia    T    C        0      0        2 
   4   chr4_61637934     AOna    T    C        0      0        2 
   4   chr4_61637934     ASom    T    C        0      0        2 
   4   chr4_61637934     HCab    T    C        1      2        2 
   4   chr4_61637934     HPrz    T    C        1      2        2 
   4   chr4_61637934     ZBoe    T    C        0      0        2 
   4   chr4_61637934     ZGre    T    C        0      0        2 
   4   chr4_61637934     ZHar    T    C        0      0        2 
   4   chr4_61637934   Sample    T    C        1      2        2 
   4   chr4_61643165     AAsi    C    T        0      0        2 
   4   chr4_61643165     AKia    C    T        0      0        2 
   4   chr4_61643165     AOna    C    T        0      0        2 
   4   chr4_61643165     ASom    C    T        0      0        2 
   4   chr4_61643165     HCab    C    T        0      0        2 
   4   chr4_61643165     HPrz    C    T        0      0        2 
   4   chr4_61643165     ZBoe    C    T        0      0        2 
   4   chr4_61643165     ZGre    C    T        0      0        2 
   4   chr4_61643165     ZHar    C    T        1      2        2 
   4   chr4_61643165   Sample    C    T        0      0        2 
   4   chr4_61662978     AAsi    A    G        0      0        2 
   4   chr4_61662978     AKia    A    G        0      0        2 
   4   chr4_61662978     AOna    A    G        0      0        2 
   4   chr4_61662978     ASom    A    G        0      0        2 
   4   chr4_61662978     HCab    A    G        0      0        2 
   4   chr4_61662978     HPrz    A    G        0      0        2 
   4   chr4_61662978     ZBoe    A    G      0.5      1        2 
   4   chr4_61662978     ZGre    A    G        0      0        2 
   4   chr4_61662978     ZHar    A    G        1      2        2 
   4   chr4_61662978   Sample    A    G        0      0        2 
   4   chr4_61664395     AAsi    T    C        0      0        2 
   4   chr4_61664395     AKia    T    C        0      0        2 
   4   chr4_61664395     AOna    T    C        0      0        2 
   4   chr4_61664395     ASom    T    C        0      0        2 
   4   chr4_61664395     HCab    T    C        1      2        2 
   4   chr4_61664395     HPrz    T    C        1      2        2 
   4   chr4_61664395     ZBoe    T    C        0      0        2 
   4   chr4_61664395     ZGre    T    C        0      0        2 
   4   chr4_61664395     ZHar    T    C        0      0        2 
   4   chr4_61664395   Sample    T    C        1      2        2 
   4   chr4_61667099     AAsi    A    C        0      0        2 
   4   chr4_61667099     AKia    A    C        0      0        2 
   4   chr4_61667099     AOna    A    C        0      0        2 
   4   chr4_61667099     ASom    A    C        0      0        2 
   4   chr4_61667099     HCab    A    C        0      0        2 
   4   chr4_61667099     HPrz    A    C      0.5      1        2 
   4   chr4_61667099     ZBoe    A    C        0      0        2 
   4   chr4_61667099     ZGre    A    C        0      0        2 
   4   chr4_61667099     ZHar    A    C        0      0        2 
   4   chr4_61667099   Sample    A    C        0      0        2 
   4   chr4_61667557     AAsi    G    T        1      2        2 
   4   chr4_61667557     AKia    G    T        0      0        2 
   4   chr4_61667557     AOna    G    T        0      0        2 
   4   chr4_61667557     ASom    G    T        1      2        2 
   4   chr4_61667557     HCab    G    T        0      0        2 
   4   chr4_61667557     HPrz    G    T        0      0        2 
   4   chr4_61667557     ZBoe    G    T        0      0        2 
   4   chr4_61667557     ZGre    G    T        0      0        2 
   4   chr4_61667557     ZHar    G    T        0      0        2 
   4   chr4_61667557   Sample    G    T        0      0        2 
   4   chr4_61670078     AAsi    C    T      0.5      1        2 
   4   chr4_61670078     AKia    C    T        0      0        2 
   4   chr4_61670078     AOna    C    T        0      0        2 
   4   chr4_61670078     ASom    C    T        0      0        2 
   4   chr4_61670078     HCab    C    T        0      0        2 
   4   chr4_61670078     HPrz    C    T        0      0        2 
   4   chr4_61670078     ZBoe    C    T        0      0        2 
   4   chr4_61670078     ZGre    C    T        0      0        2 
   4   chr4_61670078     ZHar    C    T        0      0        2 
   4   chr4_61670078   Sample    C    T        0      0        2 
   4   chr4_61672176     AAsi    C    T        0      0        2 
   4   chr4_61672176     AKia    C    T        1      2        2 
   4   chr4_61672176     AOna    C    T        1      2        2 
   4   chr4_61672176     ASom    C    T        0      0        2 
   4   chr4_61672176     HCab    C    T        0      0        2 
   4   chr4_61672176     HPrz    C    T        0      0        2 
   4   chr4_61672176     ZBoe    C    T        0      0        2 
   4   chr4_61672176     ZGre    C    T        0      0        2 
   4   chr4_61672176     ZHar    C    T        0      0        2 
   4   chr4_61672176   Sample    C    T        0      0        2 
   4   chr4_61672639     AAsi    C    T        0      0        2 
   4   chr4_61672639     AKia    C    T        0      0        2 
   4   chr4_61672639     AOna    C    T        0      0        2 
   4   chr4_61672639     ASom    C    T        0      0        2 
   4   chr4_61672639     HCab    C    T        0      0        2 
   4   chr4_61672639     HPrz    C    T        0      0        2 
   4   chr4_61672639     ZBoe    C    T      0.5      1        2 
   4   chr4_61672639     ZGre    C    T        0      0        2 
   4   chr4_61672639     ZHar    C    T        0      0        2 
   4   chr4_61672639   Sample    C    T        0      0        2 
   4   chr4_61674484     AAsi    T    G        0      0        2 
   4   chr4_61674484     AKia    T    G        0      0        2 
   4   chr4_61674484     AOna    T    G        0      0        2 
   4   chr4_61674484     ASom    T    G        0      0        2 
   4   chr4_61674484     HCab    T    G        0      0        2 
   4   chr4_61674484     HPrz    T    G        0      0        2 
   4   chr4_61674484     ZBoe    T    G      0.5      1        2 
   4   chr4_61674484     ZGre    T    G        0      0        2 
   4   chr4_61674484     ZHar    T    G        0      0        2 
   4   chr4_61674484   Sample    T    G        0      0        2 
   4   chr4_61679126     AAsi    G    A        0      0        2 
   4   chr4_61679126     AKia    G    A        0      0        2 
   4   chr4_61679126     AOna    G    A        0      0        2 
   4   chr4_61679126     ASom    G    A        0      0        2 
   4   chr4_61679126     HCab    G    A        0      0        2 
   4   chr4_61679126     HPrz    G    A        0      0        2 
   4   chr4_61679126     ZBoe    G    A      0.5      1        2 
   4   chr4_61679126     ZGre    G    A        0      0        2 
   4   chr4_61679126     ZHar    G    A        0      0        2 
   4   chr4_61679126   Sample    G    A        0      0        2 
   4   chr4_61693772     AAsi    G    A        0      0        2 
   4   chr4_61693772     AKia    G    A        0      0        2 
   4   chr4_61693772     AOna    G    A        0      0        2 
   4   chr4_61693772     ASom    G    A        0      0        2 
   4   chr4_61693772     HCab    G    A        0      0        2 
   4   chr4_61693772     HPrz    G    A      0.5      1        2 
   4   chr4_61693772     ZBoe    G    A        0      0        2 
   4   chr4_61693772     ZGre    G    A        0      0        2 
   4   chr4_61693772     ZHar    G    A        0      0        2 
   4   chr4_61693772   Sample    G    A        0      0        2 
   4   chr4_61695468     AAsi    A    G        0      0        2 
   4   chr4_61695468     AKia    A    G        0      0        2 
   4   chr4_61695468     AOna    A    G        0      0        2 
   4   chr4_61695468     ASom    A    G        0      0        2 
   4   chr4_61695468     HCab    A    G        0      0        2 
   4   chr4_61695468     HPrz    A    G        0      0        2 
   4   chr4_61695468     ZBoe    A    G        0      0        2 
   4   chr4_61695468     ZGre    A    G      0.5      1        2 
   4   chr4_61695468     ZHar    A    G        1      2        2 
   4   chr4_61695468   Sample    A    G        0      0        2 
   4   chr4_61728860     AAsi    G    C        0      0        2 
   4   chr4_61728860     AKia    G    C        0      0        2 
   4   chr4_61728860     AOna    G    C        0      0        2 
   4   chr4_61728860     ASom    G    C        0      0        2 
   4   chr4_61728860     HCab    G    C        1      2        2 
   4   chr4_61728860     HPrz    G    C      0.5      1        2 
   4   chr4_61728860     ZBoe    G    C        0      0        2 
   4   chr4_61728860     ZGre    G    C        0      0        2 
   4   chr4_61728860     ZHar    G    C        0      0        2 
   4   chr4_61728860   Sample    G    C        0      0        2 
   4   chr4_61730369     AAsi    C    T        0      0        2 
   4   chr4_61730369     AKia    C    T        0      0        2 
   4   chr4_61730369     AOna    C    T        0      0        2 
   4   chr4_61730369     ASom    C    T        0      0        2 
   4   chr4_61730369     HCab    C    T        0      0        2 
   4   chr4_61730369     HPrz    C    T        0      0        2 
   4   chr4_61730369     ZBoe    C    T      0.5      1        2 
   4   chr4_61730369     ZGre    C    T        0      0        2 
   4   chr4_61730369     ZHar    C    T        0      0        2 
   4   chr4_61730369   Sample    C    T        0      0        2 
   4   chr4_61734522     AAsi    T    C        0      0        2 
   4   chr4_61734522     AKia    T    C        0      0        2 
   4   chr4_61734522     AOna    T    C        0      0        2 
   4   chr4_61734522     ASom    T    C        0      0        2 
   4   chr4_61734522     HCab    T    C        0      0        2 
   4   chr4_61734522     HPrz    T    C      0.5      1        2 
   4   chr4_61734522     ZBoe    T    C        0      0        2 
   4   chr4_61734522     ZGre    T    C        0      0        2 
   4   chr4_61734522     ZHar    T    C        0      0        2 
   4   chr4_61734522   Sample    T    C        0      0        2 
   4   chr4_61735323     AAsi    G    A        0      0        2 
   4   chr4_61735323     AKia    G    A        0      0        2 
   4   chr4_61735323     AOna    G    A        0      0        2 
   4   chr4_61735323     ASom    G    A        0      0        2 
   4   chr4_61735323     HCab    G    A        0      0        2 
   4   chr4_61735323     HPrz    G    A        0      0        2 
   4   chr4_61735323     ZBoe    G    A        0      0        2 
   4   chr4_61735323     ZGre    G    A        0      0        2 
   4   chr4_61735323     ZHar    G    A        1      2        2 
   4   chr4_61735323   Sample    G    A        0      0        2 
   4   chr4_61736870     AAsi    A    G        0      0        2 
   4   chr4_61736870     AKia    A    G        0      0        2 
   4   chr4_61736870     AOna    A    G        0      0        2 
   4   chr4_61736870     ASom    A    G        0      0        2 
   4   chr4_61736870     HCab    A    G        1      2        2 
   4   chr4_61736870     HPrz    A    G        1      2        2 
   4   chr4_61736870     ZBoe    A    G        0      0        2 
   4   chr4_61736870     ZGre    A    G        0      0        2 
   4   chr4_61736870     ZHar    A    G        0      0        2 
   4   chr4_61736870   Sample    A    G        1      2        2 
   4   chr4_61738238     AAsi    G    A        0      0        2 
   4   chr4_61738238     AKia    G    A        0      0        2 
   4   chr4_61738238     AOna    G    A        0      0        2 
   4   chr4_61738238     ASom    G    A        0      0        2 
   4   chr4_61738238     HCab    G    A        1      2        2 
   4   chr4_61738238     HPrz    G    A        1      2        2 
   4   chr4_61738238     ZBoe    G    A        0      0        2 
   4   chr4_61738238     ZGre    G    A        0      0        2 
   4   chr4_61738238     ZHar    G    A        0      0        2 
   4   chr4_61738238   Sample    G    A        1      2        2 
   4   chr4_61738927     AAsi    C    T        0      0        2 
   4   chr4_61738927     AKia    C    T        0      0        2 
   4   chr4_61738927     AOna    C    T        0      0        2 
   4   chr4_61738927     ASom    C    T        0      0        2 
   4   chr4_61738927     HCab    C    T        0      0        2 
   4   chr4_61738927     HPrz    C    T        0      0        2 
   4   chr4_61738927     ZBoe    C    T      0.5      1        2 
   4   chr4_61738927     ZGre    C    T        0      0        2 
   4   chr4_61738927     ZHar    C    T        0      0        2 
   4   chr4_61738927   Sample    C    T        0      0        2 
   4   chr4_61745613     AAsi    C    T        0      0        2 
   4   chr4_61745613     AKia    C    T        0      0        2 
   4   chr4_61745613     AOna    C    T        0      0        2 
   4   chr4_61745613     ASom    C    T        0      0        2 
   4   chr4_61745613     HCab    C    T        1      2        2 
   4   chr4_61745613     HPrz    C    T        1      2        2 
   4   chr4_61745613     ZBoe    C    T        0      0        2 
   4   chr4_61745613     ZGre    C    T        0      0        2 
   4   chr4_61745613     ZHar    C    T        0      0        2 
   4   chr4_61745613   Sample    C    T        1      2        2 
   4   chr4_61752623     AAsi    A    G        0      0        2 
   4   chr4_61752623     AKia    A    G        0      0        2 
   4   chr4_61752623     AOna    A    G        0      0        2 
   4   chr4_61752623     ASom    A    G        0      0        2 
   4   chr4_61752623     HCab    A    G        0      0        2 
   4   chr4_61752623     HPrz    A    G        0      0        2 
   4   chr4_61752623     ZBoe    A    G        0      0        2 
   4   chr4_61752623     ZGre    A    G        0      0        2 
   4   chr4_61752623     ZHar    A    G        1      2        2 
   4   chr4_61752623   Sample    A    G        0      0        2 
   4   chr4_61755301     AAsi    T    C        0      0        2 
   4   chr4_61755301     AKia    T    C        0      0        2 
   4   chr4_61755301     AOna    T    C        0      0        2 
   4   chr4_61755301     ASom    T    C        0      0        2 
   4   chr4_61755301     HCab    T    C      0.5      1        2 
   4   chr4_61755301     HPrz    T    C        0      0        2 
   4   chr4_61755301     ZBoe    T    C        0      0        2 
   4   chr4_61755301     ZGre    T    C        0      0        2 
   4   chr4_61755301     ZHar    T    C        0      0        2 
   4   chr4_61755301   Sample    T    C        0      0        2 
   4   chr4_61759540     AAsi    C    T        0      0        2 
   4   chr4_61759540     AKia    C    T        0      0        2 
   4   chr4_61759540     AOna    C    T        0      0        2 
   4   chr4_61759540     ASom    C    T        0      0        2 
   4   chr4_61759540     HCab    C    T        1      2        2 
   4   chr4_61759540     HPrz    C    T        1      2        2 
   4   chr4_61759540     ZBoe    C    T        0      0        2 
   4   chr4_61759540     ZGre    C    T        0      0        2 
   4   chr4_61759540     ZHar    C    T        0      0        2 
   4   chr4_61759540   Sample    C    T        1      2        2 
   4   chr4_61764281     AAsi    G    T        0      0        2 
   4   chr4_61764281     AKia    G    T        0      0        2 
   4   chr4_61764281     AOna    G    T      0.5      1        2 
   4   chr4_61764281     ASom    G    T        0      0        2 
   4   chr4_61764281     HCab    G    T        0      0        2 
   4   chr4_61764281     HPrz    G    T        0      0        2 
   4   chr4_61764281     ZBoe    G    T        0      0        2 
   4   chr4_61764281     ZGre    G    T        0      0        2 
   4   chr4_61764281     ZHar    G    T        0      0        2 
   4   chr4_61764281   Sample    G    T        0      0        2 
   4   chr4_61770432     AAsi    A    G        0      0        2 
   4   chr4_61770432     AKia    A    G        0      0        2 
   4   chr4_61770432     AOna    A    G        0      0        2 
   4   chr4_61770432     ASom    A    G        0      0        2 
   4   chr4_61770432     HCab    A    G        1      2        2 
   4   chr4_61770432     HPrz    A    G        1      2        2 
   4   chr4_61770432     ZBoe    A    G        0      0        2 
   4   chr4_61770432     ZGre    A    G        0      0        2 
   4   chr4_61770432     ZHar    A    G        0      0        2 
   4   chr4_61770432   Sample    A    G        1      2        2 
   4   chr4_61770572     AAsi    T    C        0      0        2 
   4   chr4_61770572     AKia    T    C        0      0        2 
   4   chr4_61770572     AOna    T    C        0      0        2 
   4   chr4_61770572     ASom    T    C        0      0        2 
   4   chr4_61770572     HCab    T    C        0      0        2 
   4   chr4_61770572     HPrz    T    C        0      0        2 
   4   chr4_61770572     ZBoe    T    C      0.5      1        2 
   4   chr4_61770572     ZGre    T    C        0      0        2 
   4   chr4_61770572     ZHar    T    C        0      0        2 
   4   chr4_61770572   Sample    T    C        0      0        2 
   4   chr4_61775477     AAsi    A    T      0.5      1        2 
   4   chr4_61775477     AKia    A    T        0      0        2 
   4   chr4_61775477     AOna    A    T        0      0        2 
   4   chr4_61775477     ASom    A    T        0      0        2 
   4   chr4_61775477     HCab    A    T        0      0        2 
   4   chr4_61775477     HPrz    A    T        0      0        2 
   4   chr4_61775477     ZBoe    A    T        0      0        2 
   4   chr4_61775477     ZGre    A    T        0      0        2 
   4   chr4_61775477     ZHar    A    T        0      0        2 
   4   chr4_61775477   Sample    A    T        0      0        2 
   4   chr4_61776672     AAsi    T    C        0      0        2 
   4   chr4_61776672     AKia    T    C        0      0        2 
   4   chr4_61776672     AOna    T    C        0      0        2 
   4   chr4_61776672     ASom    T    C        0      0        2 
   4   chr4_61776672     HCab    T    C        1      2        2 
   4   chr4_61776672     HPrz    T    C      0.5      1        2 
   4   chr4_61776672     ZBoe    T    C        0      0        2 
   4   chr4_61776672     ZGre    T    C        0      0        2 
   4   chr4_61776672     ZHar    T    C        0      0        2 
   4   chr4_61776672   Sample    T    C        1      2        2 
   4   chr4_61782738     AAsi    T    C        0      0        2 
   4   chr4_61782738     AKia    T    C        0      0        2 
   4   chr4_61782738     AOna    T    C        0      0        2 
   4   chr4_61782738     ASom    T    C        0      0        2 
   4   chr4_61782738     HCab    T    C        0      0        2 
   4   chr4_61782738     HPrz    T    C      0.5      1        2 
   4   chr4_61782738     ZBoe    T    C        0      0        2 
   4   chr4_61782738     ZGre    T    C        0      0        2 
   4   chr4_61782738     ZHar    T    C        0      0        2 
   4   chr4_61782738   Sample    T    C        0      0        2 
   4   chr4_61797890     AAsi    A    G        0      0        2 
   4   chr4_61797890     AKia    A    G        0      0        2 
   4   chr4_61797890     AOna    A    G      0.5      1        2 
   4   chr4_61797890     ASom    A    G        0      0        2 
   4   chr4_61797890     HCab    A    G        0      0        2 
   4   chr4_61797890     HPrz    A    G        0      0        2 
   4   chr4_61797890     ZBoe    A    G        0      0        2 
   4   chr4_61797890     ZGre    A    G        0      0        2 
   4   chr4_61797890     ZHar    A    G        0      0        2 
   4   chr4_61797890   Sample    A    G        0      0        2 
   4   chr4_61799352     AAsi    T    C        1      2        2 
   4   chr4_61799352     AKia    T    C        0      0        2 
   4   chr4_61799352     AOna    T    C        1      2        2 
   4   chr4_61799352     ASom    T    C        1      2        2 
   4   chr4_61799352     HCab    T    C        0      0        2 
   4   chr4_61799352     HPrz    T    C        0      0        2 
   4   chr4_61799352     ZBoe    T    C        0      0        2 
   4   chr4_61799352     ZGre    T    C        0      0        2 
   4   chr4_61799352     ZHar    T    C        0      0        2 
   4   chr4_61799352   Sample    T    C        0      0        2 
   4   chr4_61802727     AAsi    G    A        0      0        2 
   4   chr4_61802727     AKia    G    A        1      2        2 
   4   chr4_61802727     AOna    G    A      0.5      1        2 
   4   chr4_61802727     ASom    G    A        0      0        2 
   4   chr4_61802727     HCab    G    A        0      0        2 
   4   chr4_61802727     HPrz    G    A        0      0        2 
   4   chr4_61802727     ZBoe    G    A        0      0        2 
   4   chr4_61802727     ZGre    G    A        0      0        2 
   4   chr4_61802727     ZHar    G    A        0      0        2 
   4   chr4_61802727   Sample    G    A        0      0        2 
   4   chr4_61804732     AAsi    G    C        0      0        2 
   4   chr4_61804732     AKia    G    C        0      0        2 
   4   chr4_61804732     AOna    G    C        0      0        2 
   4   chr4_61804732     ASom    G    C        0      0        2 
   4   chr4_61804732     HCab    G    C        0      0        2 
   4   chr4_61804732     HPrz    G    C      0.5      1        2 
   4   chr4_61804732     ZBoe    G    C        0      0        2 
   4   chr4_61804732     ZGre    G    C        0      0        2 
   4   chr4_61804732     ZHar    G    C        0      0        2 
   4   chr4_61804732   Sample    G    C        0      0        2 
   4   chr4_61807803     AAsi    T    C        0      0        2 
   4   chr4_61807803     AKia    T    C        0      0        2 
   4   chr4_61807803     AOna    T    C        0      0        2 
   4   chr4_61807803     ASom    T    C        0      0        2 
   4   chr4_61807803     HCab    T    C        1      2        2 
   4   chr4_61807803     HPrz    T    C        1      2        2 
   4   chr4_61807803     ZBoe    T    C        0      0        2 
   4   chr4_61807803     ZGre    T    C        0      0        2 
   4   chr4_61807803     ZHar    T    C        0      0        2 
   4   chr4_61807803   Sample    T    C        1      2        2 
   4   chr4_61808658     AAsi    A    G        0      0        2 
   4   chr4_61808658     AKia    A    G        0      0        2 
   4   chr4_61808658     AOna    A    G        0      0        2 
   4   chr4_61808658     ASom    A    G        0      0        2 
   4   chr4_61808658     HCab    A    G        0      0        2 
   4   chr4_61808658     HPrz    A    G        0      0        2 
   4   chr4_61808658     ZBoe    A    G      0.5      1        2 
   4   chr4_61808658     ZGre    A    G        0      0        2 
   4   chr4_61808658     ZHar    A    G        0      0        2 
   4   chr4_61808658   Sample    A    G        0      0        2 
   4   chr4_61829969     AAsi    T    C        0      0        2 
   4   chr4_61829969     AKia    T    C        0      0        2 
   4   chr4_61829969     AOna    T    C        0      0        2 
   4   chr4_61829969     ASom    T    C        0      0        2 
   4   chr4_61829969     HCab    T    C        0      0        2 
   4   chr4_61829969     HPrz    T    C        0      0        2 
   4   chr4_61829969     ZBoe    T    C      0.5      1        2 
   4   chr4_61829969     ZGre    T    C        0      0        2 
   4   chr4_61829969     ZHar    T    C        0      0        2 
   4   chr4_61829969   Sample    T    C        0      0        2 
   4   chr4_61835589     AAsi    T    G        0      0        2 
   4   chr4_61835589     AKia    T    G        0      0        2 
   4   chr4_61835589     AOna    T    G        0      0        2 
   4   chr4_61835589     ASom    T    G        0      0        2 
   4   chr4_61835589     HCab    T    G        1      2        2 
   4   chr4_61835589     HPrz    T    G        1      2        2 
   4   chr4_61835589     ZBoe    T    G        0      0        2 
   4   chr4_61835589     ZGre    T    G        0      0        2 
   4   chr4_61835589     ZHar    T    G        0      0        2 
   4   chr4_61835589   Sample    T    G        1      2        2 
   4   chr4_61839312     AAsi    C    G        0      0        2 
   4   chr4_61839312     AKia    C    G        0      0        2 
   4   chr4_61839312     AOna    C    G        0      0        2 
   4   chr4_61839312     ASom    C    G        0      0        2 
   4   chr4_61839312     HCab    C    G        0      0        2 
   4   chr4_61839312     HPrz    C    G        0      0        2 
   4   chr4_61839312     ZBoe    C    G        0      0        2 
   4   chr4_61839312     ZGre    C    G        1      2        2 
   4   chr4_61839312     ZHar    C    G        0      0        2 
   4   chr4_61839312   Sample    C    G        0      0        2 
   4   chr4_61843438     AAsi    T    C        1      2        2 
   4   chr4_61843438     AKia    T    C        0      0        2 
   4   chr4_61843438     AOna    T    C        0      0        2 
   4   chr4_61843438     ASom    T    C        1      2        2 
   4   chr4_61843438     HCab    T    C        1      2        2 
   4   chr4_61843438     HPrz    T    C        1      2        2 
   4   chr4_61843438     ZBoe    T    C        0      0        2 
   4   chr4_61843438     ZGre    T    C        0      0        2 
   4   chr4_61843438     ZHar    T    C        0      0        2 
   4   chr4_61843438   Sample    T    C        1      2        2 
   4   chr4_61843531     AAsi    T    G        1      2        2 
   4   chr4_61843531     AKia    T    G        0      0        2 
   4   chr4_61843531     AOna    T    G        0      0        2 
   4   chr4_61843531     ASom    T    G        1      2        2 
   4   chr4_61843531     HCab    T    G        1      2        2 
   4   chr4_61843531     HPrz    T    G        1      2        2 
   4   chr4_61843531     ZBoe    T    G        0      0        2 
   4   chr4_61843531     ZGre    T    G        0      0        2 
   4   chr4_61843531     ZHar    T    G        0      0        2 
   4   chr4_61843531   Sample    T    G        1      2        2 
   4   chr4_61844489     AAsi    G    T        1      2        2 
   4   chr4_61844489     AKia    G    T        0      0        2 
   4   chr4_61844489     AOna    G    T        0      0        2 
   4   chr4_61844489     ASom    G    T        1      2        2 
   4   chr4_61844489     HCab    G    T        1      2        2 
   4   chr4_61844489     HPrz    G    T        1      2        2 
   4   chr4_61844489     ZBoe    G    T        0      0        2 
   4   chr4_61844489     ZGre    G    T        0      0        2 
   4   chr4_61844489     ZHar    G    T        0      0        2 
   4   chr4_61844489   Sample    G    T        1      2        2 
   4   chr4_61850716     AAsi    C    T        0      0        2 
   4   chr4_61850716     AKia    C    T        0      0        2 
   4   chr4_61850716     AOna    C    T        0      0        2 
   4   chr4_61850716     ASom    C    T        0      0        2 
   4   chr4_61850716     HCab    C    T        0      0        2 
   4   chr4_61850716     HPrz    C    T        0      0        2 
   4   chr4_61850716     ZBoe    C    T        1      2        2 
   4   chr4_61850716     ZGre    C    T        0      0        2 
   4   chr4_61850716     ZHar    C    T        0      0        2 
   4   chr4_61850716   Sample    C    T        0      0        2 
   4   chr4_61852352     AAsi    G    A        0      0        2 
   4   chr4_61852352     AKia    G    A        0      0        2 
   4   chr4_61852352     AOna    G    A        0      0        2 
   4   chr4_61852352     ASom    G    A        0      0        2 
   4   chr4_61852352     HCab    G    A        1      2        2 
   4   chr4_61852352     HPrz    G    A        1      2        2 
   4   chr4_61852352     ZBoe    G    A        0      0        2 
   4   chr4_61852352     ZGre    G    A        0      0        2 
   4   chr4_61852352     ZHar    G    A        0      0        2 
   4   chr4_61852352   Sample    G    A        1      2        2 
   4   chr4_61853362     AAsi    T    G        1      2        2 
   4   chr4_61853362     AKia    T    G        1      2        2 
   4   chr4_61853362     AOna    T    G        1      2        2 
   4   chr4_61853362     ASom    T    G        1      2        2 
   4   chr4_61853362     HCab    T    G        0      0        2 
   4   chr4_61853362     HPrz    T    G        0      0        2 
   4   chr4_61853362     ZBoe    T    G        0      0        2 
   4   chr4_61853362     ZGre    T    G        0      0        2 
   4   chr4_61853362     ZHar    T    G        0      0        2 
   4   chr4_61853362   Sample    T    G        0      0        2 
   4   chr4_61854173     AAsi    T    C        0      0        2 
   4   chr4_61854173     AKia    T    C        0      0        2 
   4   chr4_61854173     AOna    T    C        0      0        2 
   4   chr4_61854173     ASom    T    C        0      0        2 
   4   chr4_61854173     HCab    T    C        0      0        2 
   4   chr4_61854173     HPrz    T    C        0      0        2 
   4   chr4_61854173     ZBoe    T    C        1      2        2 
   4   chr4_61854173     ZGre    T    C        1      2        2 
   4   chr4_61854173     ZHar    T    C        1      2        2 
   4   chr4_61854173   Sample    T    C        0      0        2 
   4   chr4_61854558     AAsi    T    G        1      2        2 
   4   chr4_61854558     AKia    T    G        1      2        2 
   4   chr4_61854558     AOna    T    G        1      2        2 
   4   chr4_61854558     ASom    T    G        1      2        2 
   4   chr4_61854558     HCab    T    G        0      0        2 
   4   chr4_61854558     HPrz    T    G        0      0        2 
   4   chr4_61854558     ZBoe    T    G        0      0        2 
   4   chr4_61854558     ZGre    T    G        0      0        2 
   4   chr4_61854558     ZHar    T    G        0      0        2 
   4   chr4_61854558   Sample    T    G        0      0        2 
   4   chr4_61854886     AAsi    T    C        0      0        2 
   4   chr4_61854886     AKia    T    C        0      0        2 
   4   chr4_61854886     AOna    T    C        0      0        2 
   4   chr4_61854886     ASom    T    C        0      0        2 
   4   chr4_61854886     HCab    T    C        0      0        2 
   4   chr4_61854886     HPrz    T    C        0      0        2 
   4   chr4_61854886     ZBoe    T    C        1      2        2 
   4   chr4_61854886     ZGre    T    C        1      2        2 
   4   chr4_61854886     ZHar    T    C        1      2        2 
   4   chr4_61854886   Sample    T    C        0      0        2 
   4   chr4_61855641     AAsi    T    C        0      0        2 
   4   chr4_61855641     AKia    T    C        0      0        2 
   4   chr4_61855641     AOna    T    C        0      0        2 
   4   chr4_61855641     ASom    T    C        0      0        2 
   4   chr4_61855641     HCab    T    C        0      0        2 
   4   chr4_61855641     HPrz    T    C        0      0        2 
   4   chr4_61855641     ZBoe    T    C      0.5      1        2 
   4   chr4_61855641     ZGre    T    C        0      0        2 
   4   chr4_61855641     ZHar    T    C        0      0        2 
   4   chr4_61855641   Sample    T    C        0      0        2 
   4   chr4_61857075     AAsi    G    T        0      0        2 
   4   chr4_61857075     AKia    G    T        0      0        2 
   4   chr4_61857075     AOna    G    T        0      0        2 
   4   chr4_61857075     ASom    G    T        0      0        2 
   4   chr4_61857075     HCab    G    T        0      0        2 
   4   chr4_61857075     HPrz    G    T        0      0        2 
   4   chr4_61857075     ZBoe    G    T        0      0        2 
   4   chr4_61857075     ZGre    G    T      0.5      1        2 
   4   chr4_61857075     ZHar    G    T        0      0        2 
   4   chr4_61857075   Sample    G    T        0      0        2 
   4   chr4_61858138     AAsi    G    A        0      0        2 
   4   chr4_61858138     AKia    G    A        1      2        2 
   4   chr4_61858138     AOna    G    A      0.5      1        2 
   4   chr4_61858138     ASom    G    A        0      0        2 
   4   chr4_61858138     HCab    G    A        0      0        2 
   4   chr4_61858138     HPrz    G    A        0      0        2 
   4   chr4_61858138     ZBoe    G    A        0      0        2 
   4   chr4_61858138     ZGre    G    A        0      0        2 
   4   chr4_61858138     ZHar    G    A        0      0        2 
   4   chr4_61858138   Sample    G    A        0      0        2 
   4   chr4_61858447     AAsi    G    A        0      0        2 
   4   chr4_61858447     AKia    G    A        0      0        2 
   4   chr4_61858447     AOna    G    A        0      0        2 
   4   chr4_61858447     ASom    G    A        0      0        2 
   4   chr4_61858447     HCab    G    A        0      0        2 
   4   chr4_61858447     HPrz    G    A        0      0        2 
   4   chr4_61858447     ZBoe    G    A        1      2        2 
   4   chr4_61858447     ZGre    G    A        1      2        2 
   4   chr4_61858447     ZHar    G    A        1      2        2 
   4   chr4_61858447   Sample    G    A        0      0        2 
   4   chr4_61873749     AAsi    G    A        0      0        2 
   4   chr4_61873749     AKia    G    A        0      0        2 
   4   chr4_61873749     AOna    G    A        0      0        2 
   4   chr4_61873749     ASom    G    A        0      0        2 
   4   chr4_61873749     HCab    G    A        1      2        2 
   4   chr4_61873749     HPrz    G    A        1      2        2 
   4   chr4_61873749     ZBoe    G    A        0      0        2 
   4   chr4_61873749     ZGre    G    A        0      0        2 
   4   chr4_61873749     ZHar    G    A        0      0        2 
   4   chr4_61873749   Sample    G    A        1      2        2 
   4   chr4_61873881     AAsi    C    G        0      0        2 
   4   chr4_61873881     AKia    C    G        0      0        2 
   4   chr4_61873881     AOna    C    G        0      0        2 
   4   chr4_61873881     ASom    C    G        0      0        2 
   4   chr4_61873881     HCab    C    G        1      2        2 
   4   chr4_61873881     HPrz    C    G        1      2        2 
   4   chr4_61873881     ZBoe    C    G        0      0        2 
   4   chr4_61873881     ZGre    C    G        0      0        2 
   4   chr4_61873881     ZHar    C    G        0      0        2 
   4   chr4_61873881   Sample    C    G        1      2        2 
   4   chr4_61877432     AAsi    A    G        1      2        2 
   4   chr4_61877432     AKia    A    G        0      0        2 
   4   chr4_61877432     AOna    A    G        0      0        2 
   4   chr4_61877432     ASom    A    G        1      2        2 
   4   chr4_61877432     HCab    A    G        0      0        2 
   4   chr4_61877432     HPrz    A    G        0      0        2 
   4   chr4_61877432     ZBoe    A    G        0      0        2 
   4   chr4_61877432     ZGre    A    G        0      0        2 
   4   chr4_61877432     ZHar    A    G        0      0        2 
   4   chr4_61877432   Sample    A    G        0      0        2 
   4   chr4_61883240     AAsi    A    G        0      0        2 
   4   chr4_61883240     AKia    A    G        0      0        2 
   4   chr4_61883240     AOna    A    G        0      0        2 
   4   chr4_61883240     ASom    A    G        0      0        2 
   4   chr4_61883240     HCab    A    G        0      0        2 
   4   chr4_61883240     HPrz    A    G        0      0        2 
   4   chr4_61883240     ZBoe    A    G      0.5      1        2 
   4   chr4_61883240     ZGre    A    G        0      0        2 
   4   chr4_61883240     ZHar    A    G        0      0        2 
   4   chr4_61883240   Sample    A    G        0      0        2 
   4   chr4_61887764     AAsi    C    T        0      0        2 
   4   chr4_61887764     AKia    C    T        0      0        2 
   4   chr4_61887764     AOna    C    T        0      0        2 
   4   chr4_61887764     ASom    C    T        0      0        2 
   4   chr4_61887764     HCab    C    T        1      2        2 
   4   chr4_61887764     HPrz    C    T        1      2        2 
   4   chr4_61887764     ZBoe    C    T        0      0        2 
   4   chr4_61887764     ZGre    C    T        0      0        2 
   4   chr4_61887764     ZHar    C    T        0      0        2 
   4   chr4_61887764   Sample    C    T        1      2        2 
   4   chr4_61889867     AAsi    C    A        0      0        2 
   4   chr4_61889867     AKia    C    A        0      0        2 
   4   chr4_61889867     AOna    C    A        0      0        2 
   4   chr4_61889867     ASom    C    A        0      0        2 
   4   chr4_61889867     HCab    C    A        1      2        2 
   4   chr4_61889867     HPrz    C    A        1      2        2 
   4   chr4_61889867     ZBoe    C    A        0      0        2 
   4   chr4_61889867     ZGre    C    A        0      0        2 
   4   chr4_61889867     ZHar    C    A        0      0        2 
   4   chr4_61889867   Sample    C    A        1      2        2 
   4   chr4_61891129     AAsi    G    T        0      0        2 
   4   chr4_61891129     AKia    G    T        0      0        2 
   4   chr4_61891129     AOna    G    T        0      0        2 
   4   chr4_61891129     ASom    G    T        0      0        2 
   4   chr4_61891129     HCab    G    T        1      2        2 
   4   chr4_61891129     HPrz    G    T        1      2        2 
   4   chr4_61891129     ZBoe    G    T        0      0        2 
   4   chr4_61891129     ZGre    G    T        0      0        2 
   4   chr4_61891129     ZHar    G    T        0      0        2 
   4   chr4_61891129   Sample    G    T        1      2        2 
   4   chr4_61893789     AAsi    G    A        0      0        2 
   4   chr4_61893789     AKia    G    A        0      0        2 
   4   chr4_61893789     AOna    G    A        0      0        2 
   4   chr4_61893789     ASom    G    A        0      0        2 
   4   chr4_61893789     HCab    G    A        0      0        2 
   4   chr4_61893789     HPrz    G    A        0      0        2 
   4   chr4_61893789     ZBoe    G    A        0      0        2 
   4   chr4_61893789     ZGre    G    A        0      0        2 
   4   chr4_61893789     ZHar    G    A      0.5      1        2 
   4   chr4_61893789   Sample    G    A        0      0        2 
   4   chr4_61897383     AAsi    G    A        0      0        2 
   4   chr4_61897383     AKia    G    A        0      0        2 
   4   chr4_61897383     AOna    G    A        0      0        2 
   4   chr4_61897383     ASom    G    A        0      0        2 
   4   chr4_61897383     HCab    G    A        1      2        2 
   4   chr4_61897383     HPrz    G    A        1      2        2 
   4   chr4_61897383     ZBoe    G    A        0      0        2 
   4   chr4_61897383     ZGre    G    A        0      0        2 
   4   chr4_61897383     ZHar    G    A        0      0        2 
   4   chr4_61897383   Sample    G    A        1      2        2 
   4   chr4_61900821     AAsi    T    G        0      0        2 
   4   chr4_61900821     AKia    T    G        0      0        2 
   4   chr4_61900821     AOna    T    G        0      0        2 
   4   chr4_61900821     ASom    T    G        0      0        2 
   4   chr4_61900821     HCab    T    G        1      2        2 
   4   chr4_61900821     HPrz    T    G        1      2        2 
   4   chr4_61900821     ZBoe    T    G        0      0        2 
   4   chr4_61900821     ZGre    T    G        0      0        2 
   4   chr4_61900821     ZHar    T    G        0      0        2 
   4   chr4_61900821   Sample    T    G        1      2        2 
   4   chr4_61901469     AAsi    T    G        0      0        2 
   4   chr4_61901469     AKia    T    G        0      0        2 
   4   chr4_61901469     AOna    T    G        0      0        2 
   4   chr4_61901469     ASom    T    G        0      0        2 
   4   chr4_61901469     HCab    T    G        0      0        2 
   4   chr4_61901469     HPrz    T    G        0      0        2 
   4   chr4_61901469     ZBoe    T    G        0      0        2 
   4   chr4_61901469     ZGre    T    G      0.5      1        2 
   4   chr4_61901469     ZHar    T    G        0      0        2 
   4   chr4_61901469   Sample    T    G        0      0        2 
   4   chr4_61903036     AAsi    G    A        0      0        2 
   4   chr4_61903036     AKia    G    A        0      0        2 
   4   chr4_61903036     AOna    G    A        0      0        2 
   4   chr4_61903036     ASom    G    A        0      0        2 
   4   chr4_61903036     HCab    G    A        1      2        2 
   4   chr4_61903036     HPrz    G    A        1      2        2 
   4   chr4_61903036     ZBoe    G    A        0      0        2 
   4   chr4_61903036     ZGre    G    A        0      0        2 
   4   chr4_61903036     ZHar    G    A        0      0        2 
   4   chr4_61903036   Sample    G    A        1      2        2 
   4   chr4_61904891     AAsi    T    C        0      0        2 
   4   chr4_61904891     AKia    T    C        0      0        2 
   4   chr4_61904891     AOna    T    C        0      0        2 
   4   chr4_61904891     ASom    T    C        0      0        2 
   4   chr4_61904891     HCab    T    C        0      0        2 
   4   chr4_61904891     HPrz    T    C        0      0        2 
   4   chr4_61904891     ZBoe    T    C        0      0        2 
   4   chr4_61904891     ZGre    T    C        0      0        2 
   4   chr4_61904891     ZHar    T    C        1      2        2 
   4   chr4_61904891   Sample    T    C        0      0        2 
   4   chr4_61908781     AAsi    A    G        0      0        2 
   4   chr4_61908781     AKia    A    G        0      0        2 
   4   chr4_61908781     AOna    A    G        0      0        2 
   4   chr4_61908781     ASom    A    G        0      0        2 
   4   chr4_61908781     HCab    A    G        1      2        2 
   4   chr4_61908781     HPrz    A    G        1      2        2 
   4   chr4_61908781     ZBoe    A    G        0      0        2 
   4   chr4_61908781     ZGre    A    G        0      0        2 
   4   chr4_61908781     ZHar    A    G        0      0        2 
   4   chr4_61908781   Sample    A    G        1      2        2 
   4   chr4_61911367     AAsi    G    A        0      0        2 
   4   chr4_61911367     AKia    G    A        0      0        2 
   4   chr4_61911367     AOna    G    A        0      0        2 
   4   chr4_61911367     ASom    G    A        0      0        2 
   4   chr4_61911367     HCab    G    A        1      2        2 
   4   chr4_61911367     HPrz    G    A        1      2        2 
   4   chr4_61911367     ZBoe    G    A        0      0        2 
   4   chr4_61911367     ZGre    G    A        0      0        2 
   4   chr4_61911367     ZHar    G    A        0      0        2 
   4   chr4_61911367   Sample    G    A        1      2        2 
   4   chr4_61923793     AAsi    C    A        0      0        2 
   4   chr4_61923793     AKia    C    A        0      0        2 
   4   chr4_61923793     AOna    C    A        0      0        2 
   4   chr4_61923793     ASom    C    A        0      0        2 
   4   chr4_61923793     HCab    C    A        1      2        2 
   4   chr4_61923793     HPrz    C    A        1      2        2 
   4   chr4_61923793     ZBoe    C    A        0      0        2 
   4   chr4_61923793     ZGre    C    A        0      0        2 
   4   chr4_61923793     ZHar    C    A        0      0        2 
   4   chr4_61923793   Sample    C    A        1      2        2 
   4   chr4_61930189     AAsi    G    A        0      0        2 
   4   chr4_61930189     AKia    G    A        0      0        2 
   4   chr4_61930189     AOna    G    A        0      0        2 
   4   chr4_61930189     ASom    G    A        0      0        2 
   4   chr4_61930189     HCab    G    A        0      0        2 
   4   chr4_61930189     HPrz    G    A      0.5      1        2 
   4   chr4_61930189     ZBoe    G    A        0      0        2 
   4   chr4_61930189     ZGre    G    A        0      0        2 
   4   chr4_61930189     ZHar    G    A        0      0        2 
   4   chr4_61930189   Sample    G    A        0      0        2 
   4   chr4_61930582     AAsi    A    T        0      0        2 
   4   chr4_61930582     AKia    A    T      0.5      1        2 
   4   chr4_61930582     AOna    A    T        0      0        2 
   4   chr4_61930582     ASom    A    T        0      0        2 
   4   chr4_61930582     HCab    A    T        0      0        2 
   4   chr4_61930582     HPrz    A    T        0      0        2 
   4   chr4_61930582     ZBoe    A    T        0      0        2 
   4   chr4_61930582     ZGre    A    T        0      0        2 
   4   chr4_61930582     ZHar    A    T        0      0        2 
   4   chr4_61930582   Sample    A    T        0      0        2 
   4   chr4_61933379     AAsi    C    G        0      0        2 
   4   chr4_61933379     AKia    C    G        0      0        2 
   4   chr4_61933379     AOna    C    G      0.5      1        2 
   4   chr4_61933379     ASom    C    G        0      0        2 
   4   chr4_61933379     HCab    C    G        0      0        2 
   4   chr4_61933379     HPrz    C    G        0      0        2 
   4   chr4_61933379     ZBoe    C    G        0      0        2 
   4   chr4_61933379     ZGre    C    G        0      0        2 
   4   chr4_61933379     ZHar    C    G        0      0        2 
   4   chr4_61933379   Sample    C    G        0      0        2 
   4   chr4_61935210     AAsi    C    T        0      0        2 
   4   chr4_61935210     AKia    C    T        0      0        2 
   4   chr4_61935210     AOna    C    T        0      0        2 
   4   chr4_61935210     ASom    C    T        0      0        2 
   4   chr4_61935210     HCab    C    T        1      2        2 
   4   chr4_61935210     HPrz    C    T        1      2        2 
   4   chr4_61935210     ZBoe    C    T        0      0        2 
   4   chr4_61935210     ZGre    C    T        0      0        2 
   4   chr4_61935210     ZHar    C    T        0      0        2 
   4   chr4_61935210   Sample    C    T        1      2        2 
   4   chr4_61936497     AAsi    T    C        0      0        2 
   4   chr4_61936497     AKia    T    C        0      0        2 
   4   chr4_61936497     AOna    T    C        0      0        2 
   4   chr4_61936497     ASom    T    C      0.5      1        2 
   4   chr4_61936497     HCab    T    C        0      0        2 
   4   chr4_61936497     HPrz    T    C        0      0        2 
   4   chr4_61936497     ZBoe    T    C        0      0        2 
   4   chr4_61936497     ZGre    T    C        0      0        2 
   4   chr4_61936497     ZHar    T    C        0      0        2 
   4   chr4_61936497   Sample    T    C        0      0        2 
   4   chr4_61938502     AAsi    C    T        0      0        2 
   4   chr4_61938502     AKia    C    T        0      0        2 
   4   chr4_61938502     AOna    C    T        0      0        2 
   4   chr4_61938502     ASom    C    T        0      0        2 
   4   chr4_61938502     HCab    C    T        0      0        2 
   4   chr4_61938502     HPrz    C    T        0      0        2 
   4   chr4_61938502     ZBoe    C    T        1      2        2 
   4   chr4_61938502     ZGre    C    T        0      0        2 
   4   chr4_61938502     ZHar    C    T        0      0        2 
   4   chr4_61938502   Sample    C    T        0      0        2 
   4   chr4_61939312     AAsi    A    G        0      0        2 
   4   chr4_61939312     AKia    A    G        0      0        2 
   4   chr4_61939312     AOna    A    G        0      0        2 
   4   chr4_61939312     ASom    A    G        0      0        2 
   4   chr4_61939312     HCab    A    G        0      0        2 
   4   chr4_61939312     HPrz    A    G        0      0        2 
   4   chr4_61939312     ZBoe    A    G      0.5      1        2 
   4   chr4_61939312     ZGre    A    G        0      0        2 
   4   chr4_61939312     ZHar    A    G        0      0        2 
   4   chr4_61939312   Sample    A    G        0      0        2 
   4   chr4_61940019     AAsi    C    T        0      0        2 
   4   chr4_61940019     AKia    C    T        0      0        2 
   4   chr4_61940019     AOna    C    T        0      0        2 
   4   chr4_61940019     ASom    C    T        0      0        2 
   4   chr4_61940019     HCab    C    T        1      2        2 
   4   chr4_61940019     HPrz    C    T        1      2        2 
   4   chr4_61940019     ZBoe    C    T        0      0        2 
   4   chr4_61940019     ZGre    C    T        0      0        2 
   4   chr4_61940019     ZHar    C    T        0      0        2 
   4   chr4_61940019   Sample    C    T        1      2        2 
   4   chr4_61946274     AAsi    A    G        1      2        2 
   4   chr4_61946274     AKia    A    G        0      0        2 
   4   chr4_61946274     AOna    A    G        0      0        2 
   4   chr4_61946274     ASom    A    G        1      2        2 
   4   chr4_61946274     HCab    A    G        0      0        2 
   4   chr4_61946274     HPrz    A    G        0      0        2 
   4   chr4_61946274     ZBoe    A    G        0      0        2 
   4   chr4_61946274     ZGre    A    G        0      0        2 
   4   chr4_61946274     ZHar    A    G        1      2        2 
   4   chr4_61946274   Sample    A    G        0      0        2 
   4   chr4_61951422     AAsi    A    G        0      0        2 
   4   chr4_61951422     AKia    A    G      0.5      1        2 
   4   chr4_61951422     AOna    A    G      0.5      1        2 
   4   chr4_61951422     ASom    A    G        0      0        2 
   4   chr4_61951422     HCab    A    G        0      0        2 
   4   chr4_61951422     HPrz    A    G        0      0        2 
   4   chr4_61951422     ZBoe    A    G      0.5      1        2 
   4   chr4_61951422     ZGre    A    G        0      0        2 
   4   chr4_61951422     ZHar    A    G        1      2        2 
   4   chr4_61951422   Sample    A    G        0      0        2 
   4   chr4_61954729     AAsi    A    G        0      0        2 
   4   chr4_61954729     AKia    A    G        0      0        2 
   4   chr4_61954729     AOna    A    G        0      0        2 
   4   chr4_61954729     ASom    A    G        0      0        2 
   4   chr4_61954729     HCab    A    G        0      0        2 
   4   chr4_61954729     HPrz    A    G        0      0        2 
   4   chr4_61954729     ZBoe    A    G        1      2        2 
   4   chr4_61954729     ZGre    A    G        1      2        2 
   4   chr4_61954729     ZHar    A    G        0      0        2 
   4   chr4_61954729   Sample    A    G        0      0        2 
   4   chr4_61955567     AAsi    A    G        0      0        2 
   4   chr4_61955567     AKia    A    G        0      0        2 
   4   chr4_61955567     AOna    A    G        0      0        2 
   4   chr4_61955567     ASom    A    G        0      0        2 
   4   chr4_61955567     HCab    A    G        1      2        2 
   4   chr4_61955567     HPrz    A    G        1      2        2 
   4   chr4_61955567     ZBoe    A    G        0      0        2 
   4   chr4_61955567     ZGre    A    G        0      0        2 
   4   chr4_61955567     ZHar    A    G        0      0        2 
   4   chr4_61955567   Sample    A    G        1      2        2 
   4   chr4_61963064     AAsi    A    G        0      0        2 
   4   chr4_61963064     AKia    A    G      0.5      1        2 
   4   chr4_61963064     AOna    A    G        0      0        2 
   4   chr4_61963064     ASom    A    G        0      0        2 
   4   chr4_61963064     HCab    A    G        0      0        2 
   4   chr4_61963064     HPrz    A    G        0      0        2 
   4   chr4_61963064     ZBoe    A    G        0      0        2 
   4   chr4_61963064     ZGre    A    G        0      0        2 
   4   chr4_61963064     ZHar    A    G        0      0        2 
   4   chr4_61963064   Sample    A    G        0      0        2 
   4   chr4_61973113     AAsi    G    A        0      0        2 
   4   chr4_61973113     AKia    G    A        0      0        2 
   4   chr4_61973113     AOna    G    A        0      0        2 
   4   chr4_61973113     ASom    G    A        0      0        2 
   4   chr4_61973113     HCab    G    A        1      2        2 
   4   chr4_61973113     HPrz    G    A        1      2        2 
   4   chr4_61973113     ZBoe    G    A        0      0        2 
   4   chr4_61973113     ZGre    G    A        0      0        2 
   4   chr4_61973113     ZHar    G    A        0      0        2 
   4   chr4_61973113   Sample    G    A        1      2        2 
   4   chr4_62004381     AAsi    G    T        0      0        2 
   4   chr4_62004381     AKia    G    T        0      0        2 
   4   chr4_62004381     AOna    G    T        0      0        2 
   4   chr4_62004381     ASom    G    T        0      0        2 
   4   chr4_62004381     HCab    G    T        0      0        2 
   4   chr4_62004381     HPrz    G    T        0      0        2 
   4   chr4_62004381     ZBoe    G    T      0.5      1        2 
   4   chr4_62004381     ZGre    G    T        0      0        2 
   4   chr4_62004381     ZHar    G    T        0      0        2 
   4   chr4_62004381   Sample    G    T        0      0        2 
   4   chr4_62019556     AAsi    C    T        0      0        2 
   4   chr4_62019556     AKia    C    T        0      0        2 
   4   chr4_62019556     AOna    C    T        0      0        2 
   4   chr4_62019556     ASom    C    T        0      0        2 
   4   chr4_62019556     HCab    C    T        0      0        2 
   4   chr4_62019556     HPrz    C    T      0.5      1        2 
   4   chr4_62019556     ZBoe    C    T        0      0        2 
   4   chr4_62019556     ZGre    C    T        0      0        2 
   4   chr4_62019556     ZHar    C    T        0      0        2 
   4   chr4_62019556   Sample    C    T        0      0        2 
   4   chr4_62019696     AAsi    T    C        1      2        2 
   4   chr4_62019696     AKia    T    C        0      0        2 
   4   chr4_62019696     AOna    T    C        0      0        2 
   4   chr4_62019696     ASom    T    C        1      2        2 
   4   chr4_62019696     HCab    T    C        0      0        2 
   4   chr4_62019696     HPrz    T    C        0      0        2 
   4   chr4_62019696     ZBoe    T    C        0      0        2 
   4   chr4_62019696     ZGre    T    C        0      0        2 
   4   chr4_62019696     ZHar    T    C        0      0        2 
   4   chr4_62019696   Sample    T    C        0      0        2 
   4   chr4_62019739     AAsi    C    T        0      0        2 
   4   chr4_62019739     AKia    C    T        0      0        2 
   4   chr4_62019739     AOna    C    T        0      0        2 
   4   chr4_62019739     ASom    C    T        0      0        2 
   4   chr4_62019739     HCab    C    T        1      2        2 
   4   chr4_62019739     HPrz    C    T        1      2        2 
   4   chr4_62019739     ZBoe    C    T        0      0        2 
   4   chr4_62019739     ZGre    C    T        0      0        2 
   4   chr4_62019739     ZHar    C    T        0      0        2 
   4   chr4_62019739   Sample    C    T        1      2        2 
   4   chr4_62023137     AAsi    T    C        0      0        2 
   4   chr4_62023137     AKia    T    C        0      0        2 
   4   chr4_62023137     AOna    T    C        0      0        2 
   4   chr4_62023137     ASom    T    C        0      0        2 
   4   chr4_62023137     HCab    T    C        1      2        2 
   4   chr4_62023137     HPrz    T    C        1      2        2 
   4   chr4_62023137     ZBoe    T    C        0      0        2 
   4   chr4_62023137     ZGre    T    C        0      0        2 
   4   chr4_62023137     ZHar    T    C        0      0        2 
   4   chr4_62023137   Sample    T    C        1      2        2 
   4   chr4_62023989     AAsi    C    T        0      0        2 
   4   chr4_62023989     AKia    C    T        0      0        2 
   4   chr4_62023989     AOna    C    T        0      0        2 
   4   chr4_62023989     ASom    C    T        0      0        2 
   4   chr4_62023989     HCab    C    T        1      2        2 
   4   chr4_62023989     HPrz    C    T        1      2        2 
   4   chr4_62023989     ZBoe    C    T        0      0        2 
   4   chr4_62023989     ZGre    C    T        0      0        2 
   4   chr4_62023989     ZHar    C    T        0      0        2 
   4   chr4_62023989   Sample    C    T        1      2        2 
   4   chr4_62027950     AAsi    C    T      0.5      1        2 
   4   chr4_62027950     AKia    C    T        0      0        2 
   4   chr4_62027950     AOna    C    T        0      0        2 
   4   chr4_62027950     ASom    C    T      0.5      1        2 
   4   chr4_62027950     HCab    C    T        0      0        2 
   4   chr4_62027950     HPrz    C    T        0      0        2 
   4   chr4_62027950     ZBoe    C    T        0      0        2 
   4   chr4_62027950     ZGre    C    T        0      0        2 
   4   chr4_62027950     ZHar    C    T        0      0        2 
   4   chr4_62027950   Sample    C    T        0      0        2 
   4   chr4_62030952     AAsi    G    T        0      0        2 
   4   chr4_62030952     AKia    G    T        0      0        2 
   4   chr4_62030952     AOna    G    T        0      0        2 
   4   chr4_62030952     ASom    G    T        0      0        2 
   4   chr4_62030952     HCab    G    T        1      2        2 
   4   chr4_62030952     HPrz    G    T        1      2        2 
   4   chr4_62030952     ZBoe    G    T        0      0        2 
   4   chr4_62030952     ZGre    G    T        0      0        2 
   4   chr4_62030952     ZHar    G    T        0      0        2 
   4   chr4_62030952   Sample    G    T        1      2        2 
   4   chr4_62039101     AAsi    C    G        0      0        2 
   4   chr4_62039101     AKia    C    G        0      0        2 
   4   chr4_62039101     AOna    C    G        0      0        2 
   4   chr4_62039101     ASom    C    G        0      0        2 
   4   chr4_62039101     HCab    C    G        1      2        2 
   4   chr4_62039101     HPrz    C    G        1      2        2 
   4   chr4_62039101     ZBoe    C    G        0      0        2 
   4   chr4_62039101     ZGre    C    G        0      0        2 
   4   chr4_62039101     ZHar    C    G        0      0        2 
   4   chr4_62039101   Sample    C    G        1      2        2 
   4   chr4_62039165     AAsi    T    C        0      0        2 
   4   chr4_62039165     AKia    T    C        0      0        2 
   4   chr4_62039165     AOna    T    C        0      0        2 
   4   chr4_62039165     ASom    T    C        0      0        2 
   4   chr4_62039165     HCab    T    C        0      0        2 
   4   chr4_62039165     HPrz    T    C        0      0        2 
   4   chr4_62039165     ZBoe    T    C      0.5      1        2 
   4   chr4_62039165     ZGre    T    C        0      0        2 
   4   chr4_62039165     ZHar    T    C        0      0        2 
   4   chr4_62039165   Sample    T    C        0      0        2 
   4   chr4_62041486     AAsi    T    C      0.5      1        2 
   4   chr4_62041486     AKia    T    C        0      0        2 
   4   chr4_62041486     AOna    T    C        0      0        2 
   4   chr4_62041486     ASom    T    C        0      0        2 
   4   chr4_62041486     HCab    T    C        0      0        2 
   4   chr4_62041486     HPrz    T    C        0      0        2 
   4   chr4_62041486     ZBoe    T    C        0      0        2 
   4   chr4_62041486     ZGre    T    C        0      0        2 
   4   chr4_62041486     ZHar    T    C        0      0        2 
   4   chr4_62041486   Sample    T    C        0      0        2 
   4   chr4_62071071     AAsi    G    A        0      0        2 
   4   chr4_62071071     AKia    G    A        0      0        2 
   4   chr4_62071071     AOna    G    A        0      0        2 
   4   chr4_62071071     ASom    G    A        0      0        2 
   4   chr4_62071071     HCab    G    A        1      2        2 
   4   chr4_62071071     HPrz    G    A        1      2        2 
   4   chr4_62071071     ZBoe    G    A        0      0        2 
   4   chr4_62071071     ZGre    G    A        0      0        2 
   4   chr4_62071071     ZHar    G    A        0      0        2 
   4   chr4_62071071   Sample    G    A        1      2        2 
   4   chr4_62073624     AAsi    T    C        0      0        2 
   4   chr4_62073624     AKia    T    C        0      0        2 
   4   chr4_62073624     AOna    T    C        0      0        2 
   4   chr4_62073624     ASom    T    C        0      0        2 
   4   chr4_62073624     HCab    T    C        0      0        2 
   4   chr4_62073624     HPrz    T    C        0      0        2 
   4   chr4_62073624     ZBoe    T    C      0.5      1        2 
   4   chr4_62073624     ZGre    T    C        0      0        2 
   4   chr4_62073624     ZHar    T    C        0      0        2 
   4   chr4_62073624   Sample    T    C        0      0        2 
   4   chr4_62075135     AAsi    C    T        0      0        2 
   4   chr4_62075135     AKia    C    T        0      0        2 
   4   chr4_62075135     AOna    C    T        0      0        2 
   4   chr4_62075135     ASom    C    T      0.5      1        2 
   4   chr4_62075135     HCab    C    T        0      0        2 
   4   chr4_62075135     HPrz    C    T        0      0        2 
   4   chr4_62075135     ZBoe    C    T        0      0        2 
   4   chr4_62075135     ZGre    C    T        0      0        2 
   4   chr4_62075135     ZHar    C    T        0      0        2 
   4   chr4_62075135   Sample    C    T        0      0        2 
   4   chr4_62076623     AAsi    T    C        0      0        2 
   4   chr4_62076623     AKia    T    C        0      0        2 
   4   chr4_62076623     AOna    T    C        0      0        2 
   4   chr4_62076623     ASom    T    C        0      0        2 
   4   chr4_62076623     HCab    T    C        1      2        2 
   4   chr4_62076623     HPrz    T    C        1      2        2 
   4   chr4_62076623     ZBoe    T    C        0      0        2 
   4   chr4_62076623     ZGre    T    C        0      0        2 
   4   chr4_62076623     ZHar    T    C        0      0        2 
   4   chr4_62076623   Sample    T    C        1      2        2 
   4   chr4_62081650     AAsi    G    T        0      0        2 
   4   chr4_62081650     AKia    G    T        0      0        2 
   4   chr4_62081650     AOna    G    T        0      0        2 
   4   chr4_62081650     ASom    G    T        0      0        2 
   4   chr4_62081650     HCab    G    T        1      2        2 
   4   chr4_62081650     HPrz    G    T        1      2        2 
   4   chr4_62081650     ZBoe    G    T        0      0        2 
   4   chr4_62081650     ZGre    G    T        0      0        2 
   4   chr4_62081650     ZHar    G    T        0      0        2 
   4   chr4_62081650   Sample    G    T        1      2        2 
   4   chr4_62082429     AAsi    A    G        1      2        2 
   4   chr4_62082429     AKia    A    G      0.5      1        2 
   4   chr4_62082429     AOna    A    G      0.5      1        2 
   4   chr4_62082429     ASom    A    G        1      2        2 
   4   chr4_62082429     HCab    A    G        0      0        2 
   4   chr4_62082429     HPrz    A    G        0      0        2 
   4   chr4_62082429     ZBoe    A    G        0      0        2 
   4   chr4_62082429     ZGre    A    G        0      0        2 
   4   chr4_62082429     ZHar    A    G        0      0        2 
   4   chr4_62082429   Sample    A    G        0      0        2 
   4   chr4_62084600     AAsi    T    C        0      0        2 
   4   chr4_62084600     AKia    T    C        0      0        2 
   4   chr4_62084600     AOna    T    C        0      0        2 
   4   chr4_62084600     ASom    T    C        0      0        2 
   4   chr4_62084600     HCab    T    C      0.5      1        2 
   4   chr4_62084600     HPrz    T    C      0.5      1        2 
   4   chr4_62084600     ZBoe    T    C        0      0        2 
   4   chr4_62084600     ZGre    T    C        0      0        2 
   4   chr4_62084600     ZHar    T    C        0      0        2 
   4   chr4_62084600   Sample    T    C        1      2        2 
   4   chr4_62086174     AAsi    C    T        0      0        2 
   4   chr4_62086174     AKia    C    T        0      0        2 
   4   chr4_62086174     AOna    C    T        0      0        2 
   4   chr4_62086174     ASom    C    T        0      0        2 
   4   chr4_62086174     HCab    C    T        0      0        2 
   4   chr4_62086174     HPrz    C    T        0      0        2 
   4   chr4_62086174     ZBoe    C    T        0      0        2 
   4   chr4_62086174     ZGre    C    T        1      2        2 
   4   chr4_62086174     ZHar    C    T        0      0        2 
   4   chr4_62086174   Sample    C    T        0      0        2 
   4   chr4_62100346     AAsi    C    T        0      0        2 
   4   chr4_62100346     AKia    C    T        0      0        2 
   4   chr4_62100346     AOna    C    T        0      0        2 
   4   chr4_62100346     ASom    C    T        0      0        2 
   4   chr4_62100346     HCab    C    T        1      2        2 
   4   chr4_62100346     HPrz    C    T      0.5      1        2 
   4   chr4_62100346     ZBoe    C    T        0      0        2 
   4   chr4_62100346     ZGre    C    T        0      0        2 
   4   chr4_62100346     ZHar    C    T        0      0        2 
   4   chr4_62100346   Sample    C    T        1      2        2 
   4   chr4_62102161     AAsi    T    C        0      0        2 
   4   chr4_62102161     AKia    T    C        0      0        2 
   4   chr4_62102161     AOna    T    C        0      0        2 
   4   chr4_62102161     ASom    T    C        0      0        2 
   4   chr4_62102161     HCab    T    C        0      0        2 
   4   chr4_62102161     HPrz    T    C      0.5      1        2 
   4   chr4_62102161     ZBoe    T    C        0      0        2 
   4   chr4_62102161     ZGre    T    C        0      0        2 
   4   chr4_62102161     ZHar    T    C        0      0        2 
   4   chr4_62102161   Sample    T    C        1      2        2 
   4   chr4_62104267     AAsi    G    A        0      0        2 
   4   chr4_62104267     AKia    G    A        0      0        2 
   4   chr4_62104267     AOna    G    A        0      0        2 
   4   chr4_62104267     ASom    G    A        0      0        2 
   4   chr4_62104267     HCab    G    A        1      2        2 
   4   chr4_62104267     HPrz    G    A        1      2        2 
   4   chr4_62104267     ZBoe    G    A        0      0        2 
   4   chr4_62104267     ZGre    G    A        0      0        2 
   4   chr4_62104267     ZHar    G    A        0      0        2 
   4   chr4_62104267   Sample    G    A        1      2        2 
   4   chr4_62105487     AAsi    A    G        0      0        2 
   4   chr4_62105487     AKia    A    G        0      0        2 
   4   chr4_62105487     AOna    A    G        0      0        2 
   4   chr4_62105487     ASom    A    G        0      0        2 
   4   chr4_62105487     HCab    A    G        0      0        2 
   4   chr4_62105487     HPrz    A    G        0      0        2 
   4   chr4_62105487     ZBoe    A    G        0      0        2 
   4   chr4_62105487     ZGre    A    G        1      2        2 
   4   chr4_62105487     ZHar    A    G        0      0        2 
   4   chr4_62105487   Sample    A    G        0      0        2 
   4   chr4_62107937     AAsi    T    G        0      0        2 
   4   chr4_62107937     AKia    T    G        0      0        2 
   4   chr4_62107937     AOna    T    G        0      0        2 
   4   chr4_62107937     ASom    T    G        0      0        2 
   4   chr4_62107937     HCab    T    G        0      0        2 
   4   chr4_62107937     HPrz    T    G        0      0        2 
   4   chr4_62107937     ZBoe    T    G        0      0        2 
   4   chr4_62107937     ZGre    T    G      0.5      1        2 
   4   chr4_62107937     ZHar    T    G        0      0        2 
   4   chr4_62107937   Sample    T    G        0      0        2 
   4   chr4_62114261     AAsi    T    C        0      0        2 
   4   chr4_62114261     AKia    T    C        0      0        2 
   4   chr4_62114261     AOna    T    C        0      0        2 
   4   chr4_62114261     ASom    T    C        0      0        2 
   4   chr4_62114261     HCab    T    C        0      0        2 
   4   chr4_62114261     HPrz    T    C      0.5      1        2 
   4   chr4_62114261     ZBoe    T    C        0      0        2 
   4   chr4_62114261     ZGre    T    C        0      0        2 
   4   chr4_62114261     ZHar    T    C        0      0        2 
   4   chr4_62114261   Sample    T    C        0      0        2 
   4   chr4_62122811     AAsi    C    A        0      0        2 
   4   chr4_62122811     AKia    C    A        0      0        2 
   4   chr4_62122811     AOna    C    A        0      0        2 
   4   chr4_62122811     ASom    C    A        0      0        2 
   4   chr4_62122811     HCab    C    A        0      0        2 
   4   chr4_62122811     HPrz    C    A        0      0        2 
   4   chr4_62122811     ZBoe    C    A        0      0        2 
   4   chr4_62122811     ZGre    C    A        0      0        2 
   4   chr4_62122811     ZHar    C    A      0.5      1        2 
   4   chr4_62122811   Sample    C    A        0      0        2 
   4   chr4_62127395     AAsi    C    G        0      0        2 
   4   chr4_62127395     AKia    C    G        0      0        2 
   4   chr4_62127395     AOna    C    G        0      0        2 
   4   chr4_62127395     ASom    C    G        0      0        2 
   4   chr4_62127395     HCab    C    G      0.5      1        2 
   4   chr4_62127395     HPrz    C    G        0      0        2 
   4   chr4_62127395     ZBoe    C    G        0      0        2 
   4   chr4_62127395     ZGre    C    G        0      0        2 
   4   chr4_62127395     ZHar    C    G        0      0        2 
   4   chr4_62127395   Sample    C    G        0      0        2 
   4   chr4_62132457     AAsi    A    C        0      0        2 
   4   chr4_62132457     AKia    A    C      0.5      1        2 
   4   chr4_62132457     AOna    A    C        1      2        2 
   4   chr4_62132457     ASom    A    C        0      0        2 
   4   chr4_62132457     HCab    A    C        0      0        2 
   4   chr4_62132457     HPrz    A    C        0      0        2 
   4   chr4_62132457     ZBoe    A    C        0      0        2 
   4   chr4_62132457     ZGre    A    C        0      0        2 
   4   chr4_62132457     ZHar    A    C        0      0        2 
   4   chr4_62132457   Sample    A    C        0      0        2 
   4   chr4_62137238     AAsi    A    G        0      0        2 
   4   chr4_62137238     AKia    A    G        0      0        2 
   4   chr4_62137238     AOna    A    G        0      0        2 
   4   chr4_62137238     ASom    A    G      0.5      1        2 
   4   chr4_62137238     HCab    A    G        0      0        2 
   4   chr4_62137238     HPrz    A    G        0      0        2 
   4   chr4_62137238     ZBoe    A    G        0      0        2 
   4   chr4_62137238     ZGre    A    G        0      0        2 
   4   chr4_62137238     ZHar    A    G        0      0        2 
   4   chr4_62137238   Sample    A    G        0      0        2 
   4   chr4_62148698     AAsi    C    T        0      0        2 
   4   chr4_62148698     AKia    C    T        0      0        2 
   4   chr4_62148698     AOna    C    T      0.5      1        2 
   4   chr4_62148698     ASom    C    T        0      0        2 
   4   chr4_62148698     HCab    C    T        0      0        2 
   4   chr4_62148698     HPrz    C    T        0      0        2 
   4   chr4_62148698     ZBoe    C    T        0      0        2 
   4   chr4_62148698     ZGre    C    T        0      0        2 
   4   chr4_62148698     ZHar    C    T        0      0        2 
   4   chr4_62148698   Sample    C    T        0      0        2 
   4   chr4_62166608     AAsi    G    A        0      0        2 
   4   chr4_62166608     AKia    G    A        0      0        2 
   4   chr4_62166608     AOna    G    A        0      0        2 
   4   chr4_62166608     ASom    G    A        0      0        2 
   4   chr4_62166608     HCab    G    A        1      2        2 
   4   chr4_62166608     HPrz    G    A        0      0        2 
   4   chr4_62166608     ZBoe    G    A        0      0        2 
   4   chr4_62166608     ZGre    G    A        0      0        2 
   4   chr4_62166608     ZHar    G    A        0      0        2 
   4   chr4_62166608   Sample    G    A        1      2        2 
   4   chr4_62172092     AAsi    A    G        0      0        2 
   4   chr4_62172092     AKia    A    G        0      0        2 
   4   chr4_62172092     AOna    A    G        0      0        2 
   4   chr4_62172092     ASom    A    G        0      0        2 
   4   chr4_62172092     HCab    A    G        1      2        2 
   4   chr4_62172092     HPrz    A    G      0.5      1        2 
   4   chr4_62172092     ZBoe    A    G        0      0        2 
   4   chr4_62172092     ZGre    A    G        0      0        2 
   4   chr4_62172092     ZHar    A    G        0      0        2 
   4   chr4_62172092   Sample    A    G        1      2        2 
   4   chr4_62172589     AAsi    C    T        0      0        2 
   4   chr4_62172589     AKia    C    T        0      0        2 
   4   chr4_62172589     AOna    C    T        0      0        2 
   4   chr4_62172589     ASom    C    T        0      0        2 
   4   chr4_62172589     HCab    C    T        0      0        2 
   4   chr4_62172589     HPrz    C    T        0      0        2 
   4   chr4_62172589     ZBoe    C    T      0.5      1        2 
   4   chr4_62172589     ZGre    C    T        0      0        2 
   4   chr4_62172589     ZHar    C    T        0      0        2 
   4   chr4_62172589   Sample    C    T        0      0        2 
   4   chr4_62174212     AAsi    A    G        0      0        2 
   4   chr4_62174212     AKia    A    G        0      0        2 
   4   chr4_62174212     AOna    A    G        0      0        2 
   4   chr4_62174212     ASom    A    G        0      0        2 
   4   chr4_62174212     HCab    A    G        0      0        2 
   4   chr4_62174212     HPrz    A    G        0      0        2 
   4   chr4_62174212     ZBoe    A    G      0.5      1        2 
   4   chr4_62174212     ZGre    A    G        0      0        2 
   4   chr4_62174212     ZHar    A    G        0      0        2 
   4   chr4_62174212   Sample    A    G        0      0        2 
   4   chr4_62176659     AAsi    A    T        0      0        2 
   4   chr4_62176659     AKia    A    T        0      0        2 
   4   chr4_62176659     AOna    A    T      0.5      1        2 
   4   chr4_62176659     ASom    A    T        0      0        2 
   4   chr4_62176659     HCab    A    T        0      0        2 
   4   chr4_62176659     HPrz    A    T        0      0        2 
   4   chr4_62176659     ZBoe    A    T        0      0        2 
   4   chr4_62176659     ZGre    A    T        0      0        2 
   4   chr4_62176659     ZHar    A    T        0      0        2 
   4   chr4_62176659   Sample    A    T        0      0        2 
   4   chr4_62181364     AAsi    G    C        0      0        2 
   4   chr4_62181364     AKia    G    C        0      0        2 
   4   chr4_62181364     AOna    G    C        0      0        2 
   4   chr4_62181364     ASom    G    C        0      0        2 
   4   chr4_62181364     HCab    G    C        0      0        2 
   4   chr4_62181364     HPrz    G    C        0      0        2 
   4   chr4_62181364     ZBoe    G    C        0      0        2 
   4   chr4_62181364     ZGre    G    C        0      0        2 
   4   chr4_62181364     ZHar    G    C      0.5      1        2 
   4   chr4_62181364   Sample    G    C        0      0        2 
   4   chr4_62184287     AAsi    C    T        0      0        2 
   4   chr4_62184287     AKia    C    T        0      0        2 
   4   chr4_62184287     AOna    C    T        0      0        2 
   4   chr4_62184287     ASom    C    T        0      0        2 
   4   chr4_62184287     HCab    C    T      0.5      1        2 
   4   chr4_62184287     HPrz    C    T        0      0        2 
   4   chr4_62184287     ZBoe    C    T        0      0        2 
   4   chr4_62184287     ZGre    C    T        0      0        2 
   4   chr4_62184287     ZHar    C    T        0      0        2 
   4   chr4_62184287   Sample    C    T        0      0        2 
   4   chr4_62184403     AAsi    T    C        1      2        2 
   4   chr4_62184403     AKia    T    C        0      0        2 
   4   chr4_62184403     AOna    T    C        0      0        2 
   4   chr4_62184403     ASom    T    C        1      2        2 
   4   chr4_62184403     HCab    T    C        0      0        2 
   4   chr4_62184403     HPrz    T    C        0      0        2 
   4   chr4_62184403     ZBoe    T    C        0      0        2 
   4   chr4_62184403     ZGre    T    C        0      0        2 
   4   chr4_62184403     ZHar    T    C        0      0        2 
   4   chr4_62184403   Sample    T    C        0      0        2 
   4   chr4_62187862     AAsi    C    G        0      0        2 
   4   chr4_62187862     AKia    C    G        0      0        2 
   4   chr4_62187862     AOna    C    G        0      0        2 
   4   chr4_62187862     ASom    C    G        0      0        2 
   4   chr4_62187862     HCab    C    G        0      0        2 
   4   chr4_62187862     HPrz    C    G        0      0        2 
   4   chr4_62187862     ZBoe    C    G        0      0        2 
   4   chr4_62187862     ZGre    C    G      0.5      1        2 
   4   chr4_62187862     ZHar    C    G        0      0        2 
   4   chr4_62187862   Sample    C    G        0      0        2 
   4   chr4_62196509     AAsi    T    C        0      0        2 
   4   chr4_62196509     AKia    T    C        0      0        2 
   4   chr4_62196509     AOna    T    C        0      0        2 
   4   chr4_62196509     ASom    T    C        0      0        2 
   4   chr4_62196509     HCab    T    C        1      2        2 
   4   chr4_62196509     HPrz    T    C        1      2        2 
   4   chr4_62196509     ZBoe    T    C        0      0        2 
   4   chr4_62196509     ZGre    T    C        0      0        2 
   4   chr4_62196509     ZHar    T    C        0      0        2 
   4   chr4_62196509   Sample    T    C        1      2        2 
   4   chr4_62198134     AAsi    T    C        0      0        2 
   4   chr4_62198134     AKia    T    C        0      0        2 
   4   chr4_62198134     AOna    T    C        0      0        2 
   4   chr4_62198134     ASom    T    C        0      0        2 
   4   chr4_62198134     HCab    T    C        1      2        2 
   4   chr4_62198134     HPrz    T    C        1      2        2 
   4   chr4_62198134     ZBoe    T    C        0      0        2 
   4   chr4_62198134     ZGre    T    C        0      0        2 
   4   chr4_62198134     ZHar    T    C        0      0        2 
   4   chr4_62198134   Sample    T    C        1      2        2 
   4   chr4_62204450     AAsi    G    A        0      0        2 
   4   chr4_62204450     AKia    G    A        0      0        2 
   4   chr4_62204450     AOna    G    A        0      0        2 
   4   chr4_62204450     ASom    G    A        0      0        2 
   4   chr4_62204450     HCab    G    A        0      0        2 
   4   chr4_62204450     HPrz    G    A        0      0        2 
   4   chr4_62204450     ZBoe    G    A        0      0        2 
   4   chr4_62204450     ZGre    G    A        0      0        2 
   4   chr4_62204450     ZHar    G    A        1      2        2 
   4   chr4_62204450   Sample    G    A        0      0        2 
   4   chr4_62205764     AAsi    T    C        0      0        2 
   4   chr4_62205764     AKia    T    C        0      0        2 
   4   chr4_62205764     AOna    T    C        0      0        2 
   4   chr4_62205764     ASom    T    C        0      0        2 
   4   chr4_62205764     HCab    T    C        0      0        2 
   4   chr4_62205764     HPrz    T    C        0      0        2 
   4   chr4_62205764     ZBoe    T    C        0      0        2 
   4   chr4_62205764     ZGre    T    C      0.5      1        2 
   4   chr4_62205764     ZHar    T    C        0      0        2 
   4   chr4_62205764   Sample    T    C        0      0        2 
   4   chr4_62208131     AAsi    A    T        0      0        2 
   4   chr4_62208131     AKia    A    T        0      0        2 
   4   chr4_62208131     AOna    A    T        0      0        2 
   4   chr4_62208131     ASom    A    T        0      0        2 
   4   chr4_62208131     HCab    A    T        1      2        2 
   4   chr4_62208131     HPrz    A    T        1      2        2 
   4   chr4_62208131     ZBoe    A    T        0      0        2 
   4   chr4_62208131     ZGre    A    T        0      0        2 
   4   chr4_62208131     ZHar    A    T        0      0        2 
   4   chr4_62208131   Sample    A    T        1      2        2 
   4   chr4_62208374     AAsi    C    G        0      0        2 
   4   chr4_62208374     AKia    C    G        0      0        2 
   4   chr4_62208374     AOna    C    G        0      0        2 
   4   chr4_62208374     ASom    C    G        0      0        2 
   4   chr4_62208374     HCab    C    G        0      0        2 
   4   chr4_62208374     HPrz    C    G        0      0        2 
   4   chr4_62208374     ZBoe    C    G        0      0        2 
   4   chr4_62208374     ZGre    C    G        0      0        2 
   4   chr4_62208374     ZHar    C    G        1      2        2 
   4   chr4_62208374   Sample    C    G        0      0        2 
   4   chr4_62211075     AAsi    G    C        0      0        2 
   4   chr4_62211075     AKia    G    C        0      0        2 
   4   chr4_62211075     AOna    G    C        0      0        2 
   4   chr4_62211075     ASom    G    C        0      0        2 
   4   chr4_62211075     HCab    G    C      0.5      1        2 
   4   chr4_62211075     HPrz    G    C        0      0        2 
   4   chr4_62211075     ZBoe    G    C        0      0        2 
   4   chr4_62211075     ZGre    G    C        0      0        2 
   4   chr4_62211075     ZHar    G    C        0      0        2 
   4   chr4_62211075   Sample    G    C        0      0        2 
   4   chr4_62215845     AAsi    T    G        0      0        2 
   4   chr4_62215845     AKia    T    G        0      0        2 
   4   chr4_62215845     AOna    T    G        0      0        2 
   4   chr4_62215845     ASom    T    G        0      0        2 
   4   chr4_62215845     HCab    T    G        0      0        2 
   4   chr4_62215845     HPrz    T    G        0      0        2 
   4   chr4_62215845     ZBoe    T    G        0      0        2 
   4   chr4_62215845     ZGre    T    G        0      0        2 
   4   chr4_62215845     ZHar    T    G      0.5      1        2 
   4   chr4_62215845   Sample    T    G        0      0        2 
   4   chr4_62216146     AAsi    G    A        0      0        2 
   4   chr4_62216146     AKia    G    A        0      0        2 
   4   chr4_62216146     AOna    G    A        0      0        2 
   4   chr4_62216146     ASom    G    A        0      0        2 
   4   chr4_62216146     HCab    G    A        0      0        2 
   4   chr4_62216146     HPrz    G    A        0      0        2 
   4   chr4_62216146     ZBoe    G    A        0      0        2 
   4   chr4_62216146     ZGre    G    A        0      0        2 
   4   chr4_62216146     ZHar    G    A        1      2        2 
   4   chr4_62216146   Sample    G    A        0      0        2 
   4   chr4_62216659     AAsi    C    T        0      0        2 
   4   chr4_62216659     AKia    C    T        0      0        2 
   4   chr4_62216659     AOna    C    T        0      0        2 
   4   chr4_62216659     ASom    C    T        0      0        2 
   4   chr4_62216659     HCab    C    T        1      2        2 
   4   chr4_62216659     HPrz    C    T        1      2        2 
   4   chr4_62216659     ZBoe    C    T        0      0        2 
   4   chr4_62216659     ZGre    C    T        0      0        2 
   4   chr4_62216659     ZHar    C    T        0      0        2 
   4   chr4_62216659   Sample    C    T        1      2        2 
   4   chr4_62228136     AAsi    G    T        0      0        2 
   4   chr4_62228136     AKia    G    T        1      2        2 
   4   chr4_62228136     AOna    G    T        0      0        2 
   4   chr4_62228136     ASom    G    T        0      0        2 
   4   chr4_62228136     HCab    G    T        0      0        2 
   4   chr4_62228136     HPrz    G    T        0      0        2 
   4   chr4_62228136     ZBoe    G    T        0      0        2 
   4   chr4_62228136     ZGre    G    T        0      0        2 
   4   chr4_62228136     ZHar    G    T        0      0        2 
   4   chr4_62228136   Sample    G    T        0      0        2 
   4   chr4_62229178     AAsi    T    C        0      0        2 
   4   chr4_62229178     AKia    T    C        0      0        2 
   4   chr4_62229178     AOna    T    C        0      0        2 
   4   chr4_62229178     ASom    T    C        0      0        2 
   4   chr4_62229178     HCab    T    C        0      0        2 
   4   chr4_62229178     HPrz    T    C        0      0        2 
   4   chr4_62229178     ZBoe    T    C        0      0        2 
   4   chr4_62229178     ZGre    T    C      0.5      1        2 
   4   chr4_62229178     ZHar    T    C        0      0        2 
   4   chr4_62229178   Sample    T    C        0      0        2 
   4   chr4_62238188     AAsi    A    G        0      0        2 
   4   chr4_62238188     AKia    A    G        0      0        2 
   4   chr4_62238188     AOna    A    G        0      0        2 
   4   chr4_62238188     ASom    A    G        0      0        2 
   4   chr4_62238188     HCab    A    G      0.5      1        2 
   4   chr4_62238188     HPrz    A    G        0      0        2 
   4   chr4_62238188     ZBoe    A    G        0      0        2 
   4   chr4_62238188     ZGre    A    G        0      0        2 
   4   chr4_62238188     ZHar    A    G        0      0        2 
   4   chr4_62238188   Sample    A    G        1      2        2 
   4   chr4_62240359     AAsi    C    T        0      0        2 
   4   chr4_62240359     AKia    C    T        0      0        2 
   4   chr4_62240359     AOna    C    T        0      0        2 
   4   chr4_62240359     ASom    C    T        0      0        2 
   4   chr4_62240359     HCab    C    T        0      0        2 
   4   chr4_62240359     HPrz    C    T      0.5      1        2 
   4   chr4_62240359     ZBoe    C    T        0      0        2 
   4   chr4_62240359     ZGre    C    T        0      0        2 
   4   chr4_62240359     ZHar    C    T        0      0        2 
   4   chr4_62240359   Sample    C    T        0      0        2 
   4   chr4_62253168     AAsi    C    T        0      0        2 
   4   chr4_62253168     AKia    C    T        0      0        2 
   4   chr4_62253168     AOna    C    T        0      0        2 
   4   chr4_62253168     ASom    C    T        0      0        2 
   4   chr4_62253168     HCab    C    T        0      0        2 
   4   chr4_62253168     HPrz    C    T        0      0        2 
   4   chr4_62253168     ZBoe    C    T        0      0        2 
   4   chr4_62253168     ZGre    C    T        0      0        2 
   4   chr4_62253168     ZHar    C    T      0.5      1        2 
   4   chr4_62253168   Sample    C    T        0      0        2 
   4   chr4_62257502     AAsi    A    C        0      0        2 
   4   chr4_62257502     AKia    A    C        1      2        2 
   4   chr4_62257502     AOna    A    C        1      2        2 
   4   chr4_62257502     ASom    A    C        0      0        2 
   4   chr4_62257502     HCab    A    C        0      0        2 
   4   chr4_62257502     HPrz    A    C        0      0        2 
   4   chr4_62257502     ZBoe    A    C        0      0        2 
   4   chr4_62257502     ZGre    A    C        0      0        2 
   4   chr4_62257502     ZHar    A    C        0      0        2 
   4   chr4_62257502   Sample    A    C        0      0        2 
   4   chr4_62262603     AAsi    A    G        0      0        2 
   4   chr4_62262603     AKia    A    G        0      0        2 
   4   chr4_62262603     AOna    A    G        1      2        2 
   4   chr4_62262603     ASom    A    G        0      0        2 
   4   chr4_62262603     HCab    A    G        0      0        2 
   4   chr4_62262603     HPrz    A    G        0      0        2 
   4   chr4_62262603     ZBoe    A    G      0.5      1        2 
   4   chr4_62262603     ZGre    A    G        0      0        2 
   4   chr4_62262603     ZHar    A    G        0      0        2 
   4   chr4_62262603   Sample    A    G        0      0        2 
   4   chr4_62269275     AAsi    A    G        0      0        2 
   4   chr4_62269275     AKia    A    G        0      0        2 
   4   chr4_62269275     AOna    A    G        0      0        2 
   4   chr4_62269275     ASom    A    G        0      0        2 
   4   chr4_62269275     HCab    A    G        0      0        2 
   4   chr4_62269275     HPrz    A    G        0      0        2 
   4   chr4_62269275     ZBoe    A    G        0      0        2 
   4   chr4_62269275     ZGre    A    G        0      0        2 
   4   chr4_62269275     ZHar    A    G      0.5      1        2 
   4   chr4_62269275   Sample    A    G        0      0        2 
   4   chr4_62271769     AAsi    C    T        0      0        2 
   4   chr4_62271769     AKia    C    T        0      0        2 
   4   chr4_62271769     AOna    C    T        0      0        2 
   4   chr4_62271769     ASom    C    T        0      0        2 
   4   chr4_62271769     HCab    C    T        0      0        2 
   4   chr4_62271769     HPrz    C    T        0      0        2 
   4   chr4_62271769     ZBoe    C    T        1      2        2 
   4   chr4_62271769     ZGre    C    T        1      2        2 
   4   chr4_62271769     ZHar    C    T        1      2        2 
   4   chr4_62271769   Sample    C    T        0      0        2 
   4   chr4_62274938     AAsi    C    A        0      0        2 
   4   chr4_62274938     AKia    C    A        0      0        2 
   4   chr4_62274938     AOna    C    A        0      0        2 
   4   chr4_62274938     ASom    C    A        0      0        2 
   4   chr4_62274938     HCab    C    A        0      0        2 
   4   chr4_62274938     HPrz    C    A        0      0        2 
   4   chr4_62274938     ZBoe    C    A        0      0        2 
   4   chr4_62274938     ZGre    C    A      0.5      1        2 
   4   chr4_62274938     ZHar    C    A        0      0        2 
   4   chr4_62274938   Sample    C    A        0      0        2 
   4   chr4_62277108     AAsi    T    A        0      0        2 
   4   chr4_62277108     AKia    T    A        0      0        2 
   4   chr4_62277108     AOna    T    A        0      0        2 
   4   chr4_62277108     ASom    T    A        0      0        2 
   4   chr4_62277108     HCab    T    A        0      0        2 
   4   chr4_62277108     HPrz    T    A        0      0        2 
   4   chr4_62277108     ZBoe    T    A        0      0        2 
   4   chr4_62277108     ZGre    T    A        0      0        2 
   4   chr4_62277108     ZHar    T    A        1      2        2 
   4   chr4_62277108   Sample    T    A        0      0        2 
   4   chr4_62277109     AAsi    C    T        0      0        2 
   4   chr4_62277109     AKia    C    T        0      0        2 
   4   chr4_62277109     AOna    C    T        0      0        2 
   4   chr4_62277109     ASom    C    T        0      0        2 
   4   chr4_62277109     HCab    C    T        1      2        2 
   4   chr4_62277109     HPrz    C    T        1      2        2 
   4   chr4_62277109     ZBoe    C    T        0      0        2 
   4   chr4_62277109     ZGre    C    T        0      0        2 
   4   chr4_62277109     ZHar    C    T        0      0        2 
   4   chr4_62277109   Sample    C    T        1      2        2 
   4   chr4_62279031     AAsi    G    A        0      0        2 
   4   chr4_62279031     AKia    G    A        0      0        2 
   4   chr4_62279031     AOna    G    A        0      0        2 
   4   chr4_62279031     ASom    G    A        0      0        2 
   4   chr4_62279031     HCab    G    A        1      2        2 
   4   chr4_62279031     HPrz    G    A        1      2        2 
   4   chr4_62279031     ZBoe    G    A        0      0        2 
   4   chr4_62279031     ZGre    G    A        0      0        2 
   4   chr4_62279031     ZHar    G    A        0      0        2 
   4   chr4_62279031   Sample    G    A        1      2        2 
   4   chr4_62280024     AAsi    G    A        0      0        2 
   4   chr4_62280024     AKia    G    A        0      0        2 
   4   chr4_62280024     AOna    G    A        1      2        2 
   4   chr4_62280024     ASom    G    A        0      0        2 
   4   chr4_62280024     HCab    G    A        0      0        2 
   4   chr4_62280024     HPrz    G    A        0      0        2 
   4   chr4_62280024     ZBoe    G    A        0      0        2 
   4   chr4_62280024     ZGre    G    A        0      0        2 
   4   chr4_62280024     ZHar    G    A        0      0        2 
   4   chr4_62280024   Sample    G    A        0      0        2 
   4   chr4_62280112     AAsi    A    G        0      0        2 
   4   chr4_62280112     AKia    A    G        0      0        2 
   4   chr4_62280112     AOna    A    G        0      0        2 
   4   chr4_62280112     ASom    A    G        0      0        2 
   4   chr4_62280112     HCab    A    G        0      0        2 
   4   chr4_62280112     HPrz    A    G        0      0        2 
   4   chr4_62280112     ZBoe    A    G        0      0        2 
   4   chr4_62280112     ZGre    A    G      0.5      1        2 
   4   chr4_62280112     ZHar    A    G        0      0        2 
   4   chr4_62280112   Sample    A    G        0      0        2 
   4   chr4_62281995     AAsi    A    G        0      0        2 
   4   chr4_62281995     AKia    A    G        0      0        2 
   4   chr4_62281995     AOna    A    G        0      0        2 
   4   chr4_62281995     ASom    A    G        0      0        2 
   4   chr4_62281995     HCab    A    G      0.5      1        2 
   4   chr4_62281995     HPrz    A    G        0      0        2 
   4   chr4_62281995     ZBoe    A    G        0      0        2 
   4   chr4_62281995     ZGre    A    G        0      0        2 
   4   chr4_62281995     ZHar    A    G        0      0        2 
   4   chr4_62281995   Sample    A    G        0      0        2 
   4   chr4_62297255     AAsi    C    T        0      0        2 
   4   chr4_62297255     AKia    C    T        0      0        2 
   4   chr4_62297255     AOna    C    T        0      0        2 
   4   chr4_62297255     ASom    C    T        0      0        2 
   4   chr4_62297255     HCab    C    T        1      2        2 
   4   chr4_62297255     HPrz    C    T        1      2        2 
   4   chr4_62297255     ZBoe    C    T        0      0        2 
   4   chr4_62297255     ZGre    C    T        0      0        2 
   4   chr4_62297255     ZHar    C    T        0      0        2 
   4   chr4_62297255   Sample    C    T        1      2        2 
   4   chr4_62300544     AAsi    C    T        0      0        2 
   4   chr4_62300544     AKia    C    T        0      0        2 
   4   chr4_62300544     AOna    C    T        0      0        2 
   4   chr4_62300544     ASom    C    T        0      0        2 
   4   chr4_62300544     HCab    C    T        1      2        2 
   4   chr4_62300544     HPrz    C    T        1      2        2 
   4   chr4_62300544     ZBoe    C    T        0      0        2 
   4   chr4_62300544     ZGre    C    T        0      0        2 
   4   chr4_62300544     ZHar    C    T        0      0        2 
   4   chr4_62300544   Sample    C    T        1      2        2 
   4   chr4_62303301     AAsi    G    T        0      0        2 
   4   chr4_62303301     AKia    G    T        0      0        2 
   4   chr4_62303301     AOna    G    T        0      0        2 
   4   chr4_62303301     ASom    G    T        0      0        2 
   4   chr4_62303301     HCab    G    T        1      2        2 
   4   chr4_62303301     HPrz    G    T        1      2        2 
   4   chr4_62303301     ZBoe    G    T        0      0        2 
   4   chr4_62303301     ZGre    G    T        0      0        2 
   4   chr4_62303301     ZHar    G    T        0      0        2 
   4   chr4_62303301   Sample    G    T        1      2        2 
   4   chr4_62304919     AAsi    A    G        0      0        2 
   4   chr4_62304919     AKia    A    G        0      0        2 
   4   chr4_62304919     AOna    A    G        0      0        2 
   4   chr4_62304919     ASom    A    G        0      0        2 
   4   chr4_62304919     HCab    A    G        1      2        2 
   4   chr4_62304919     HPrz    A    G        1      2        2 
   4   chr4_62304919     ZBoe    A    G        0      0        2 
   4   chr4_62304919     ZGre    A    G        0      0        2 
   4   chr4_62304919     ZHar    A    G      0.5      1        2 
   4   chr4_62304919   Sample    A    G        1      2        2 
   4   chr4_62304971     AAsi    T    C      0.5      1        2 
   4   chr4_62304971     AKia    T    C        0      0        2 
   4   chr4_62304971     AOna    T    C        0      0        2 
   4   chr4_62304971     ASom    T    C      0.5      1        2 
   4   chr4_62304971     HCab    T    C        0      0        2 
   4   chr4_62304971     HPrz    T    C        0      0        2 
   4   chr4_62304971     ZBoe    T    C        0      0        2 
   4   chr4_62304971     ZGre    T    C        0      0        2 
   4   chr4_62304971     ZHar    T    C        0      0        2 
   4   chr4_62304971   Sample    T    C        0      0        2 
   4   chr4_62306043     AAsi    G    A        0      0        2 
   4   chr4_62306043     AKia    G    A        0      0        2 
   4   chr4_62306043     AOna    G    A        0      0        2 
   4   chr4_62306043     ASom    G    A        0      0        2 
   4   chr4_62306043     HCab    G    A        0      0        2 
   4   chr4_62306043     HPrz    G    A        0      0        2 
   4   chr4_62306043     ZBoe    G    A      0.5      1        2 
   4   chr4_62306043     ZGre    G    A        1      2        2 
   4   chr4_62306043     ZHar    G    A        0      0        2 
   4   chr4_62306043   Sample    G    A        0      0        2 
   4   chr4_62309346     AAsi    C    A        0      0        2 
   4   chr4_62309346     AKia    C    A        0      0        2 
   4   chr4_62309346     AOna    C    A        0      0        2 
   4   chr4_62309346     ASom    C    A        0      0        2 
   4   chr4_62309346     HCab    C    A        1      2        2 
   4   chr4_62309346     HPrz    C    A        1      2        2 
   4   chr4_62309346     ZBoe    C    A        0      0        2 
   4   chr4_62309346     ZGre    C    A        0      0        2 
   4   chr4_62309346     ZHar    C    A        0      0        2 
   4   chr4_62309346   Sample    C    A        1      2        2 
   4   chr4_62313403     AAsi    A    C        0      0        2 
   4   chr4_62313403     AKia    A    C        0      0        2 
   4   chr4_62313403     AOna    A    C        0      0        2 
   4   chr4_62313403     ASom    A    C        0      0        2 
   4   chr4_62313403     HCab    A    C        1      2        2 
   4   chr4_62313403     HPrz    A    C        1      2        2 
   4   chr4_62313403     ZBoe    A    C        0      0        2 
   4   chr4_62313403     ZGre    A    C        0      0        2 
   4   chr4_62313403     ZHar    A    C        0      0        2 
   4   chr4_62313403   Sample    A    C        1      2        2 
   4   chr4_62323365     AAsi    T    C        0      0        2 
   4   chr4_62323365     AKia    T    C        0      0        2 
   4   chr4_62323365     AOna    T    C        1      2        2 
   4   chr4_62323365     ASom    T    C        0      0        2 
   4   chr4_62323365     HCab    T    C        0      0        2 
   4   chr4_62323365     HPrz    T    C        0      0        2 
   4   chr4_62323365     ZBoe    T    C        0      0        2 
   4   chr4_62323365     ZGre    T    C        0      0        2 
   4   chr4_62323365     ZHar    T    C        0      0        2 
   4   chr4_62323365   Sample    T    C        0      0        2 
   4   chr4_62324793     AAsi    T    C        0      0        2 
   4   chr4_62324793     AKia    T    C        0      0        2 
   4   chr4_62324793     AOna    T    C        0      0        2 
   4   chr4_62324793     ASom    T    C        0      0        2 
   4   chr4_62324793     HCab    T    C      0.5      1        2 
   4   chr4_62324793     HPrz    T    C        0      0        2 
   4   chr4_62324793     ZBoe    T    C        0      0        2 
   4   chr4_62324793     ZGre    T    C        0      0        2 
   4   chr4_62324793     ZHar    T    C        0      0        2 
   4   chr4_62324793   Sample    T    C        0      0        2 
   4   chr4_62326817     AAsi    C    T        0      0        2 
   4   chr4_62326817     AKia    C    T        0      0        2 
   4   chr4_62326817     AOna    C    T        0      0        2 
   4   chr4_62326817     ASom    C    T        0      0        2 
   4   chr4_62326817     HCab    C    T        1      2        2 
   4   chr4_62326817     HPrz    C    T        1      2        2 
   4   chr4_62326817     ZBoe    C    T        0      0        2 
   4   chr4_62326817     ZGre    C    T        0      0        2 
   4   chr4_62326817     ZHar    C    T        0      0        2 
   4   chr4_62326817   Sample    C    T        1      2        2 
   4   chr4_62327106     AAsi    T    C        0      0        2 
   4   chr4_62327106     AKia    T    C        0      0        2 
   4   chr4_62327106     AOna    T    C        0      0        2 
   4   chr4_62327106     ASom    T    C        0      0        2 
   4   chr4_62327106     HCab    T    C        1      2        2 
   4   chr4_62327106     HPrz    T    C        1      2        2 
   4   chr4_62327106     ZBoe    T    C        0      0        2 
   4   chr4_62327106     ZGre    T    C        0      0        2 
   4   chr4_62327106     ZHar    T    C        0      0        2 
   4   chr4_62327106   Sample    T    C        1      2        2 
   4   chr4_62333699     AAsi    C    G        0      0        2 
   4   chr4_62333699     AKia    C    G        0      0        2 
   4   chr4_62333699     AOna    C    G        0      0        2 
   4   chr4_62333699     ASom    C    G        0      0        2 
   4   chr4_62333699     HCab    C    G        1      2        2 
   4   chr4_62333699     HPrz    C    G        1      2        2 
   4   chr4_62333699     ZBoe    C    G        0      0        2 
   4   chr4_62333699     ZGre    C    G        0      0        2 
   4   chr4_62333699     ZHar    C    G        0      0        2 
   4   chr4_62333699   Sample    C    G        1      2        2 
   4   chr4_62337049     AAsi    C    A        0      0        2 
   4   chr4_62337049     AKia    C    A        0      0        2 
   4   chr4_62337049     AOna    C    A        0      0        2 
   4   chr4_62337049     ASom    C    A        0      0        2 
   4   chr4_62337049     HCab    C    A        1      2        2 
   4   chr4_62337049     HPrz    C    A        1      2        2 
   4   chr4_62337049     ZBoe    C    A        0      0        2 
   4   chr4_62337049     ZGre    C    A        0      0        2 
   4   chr4_62337049     ZHar    C    A        0      0        2 
   4   chr4_62337049   Sample    C    A        1      2        2 
   4   chr4_62340661     AAsi    A    C        0      0        2 
   4   chr4_62340661     AKia    A    C        0      0        2 
   4   chr4_62340661     AOna    A    C        0      0        2 
   4   chr4_62340661     ASom    A    C        0      0        2 
   4   chr4_62340661     HCab    A    C        1      2        2 
   4   chr4_62340661     HPrz    A    C        1      2        2 
   4   chr4_62340661     ZBoe    A    C        0      0        2 
   4   chr4_62340661     ZGre    A    C        0      0        2 
   4   chr4_62340661     ZHar    A    C        0      0        2 
   4   chr4_62340661   Sample    A    C        1      2        2 
   4   chr4_62343531     AAsi    A    G        0      0        2 
   4   chr4_62343531     AKia    A    G        1      2        2 
   4   chr4_62343531     AOna    A    G        0      0        2 
   4   chr4_62343531     ASom    A    G        0      0        2 
   4   chr4_62343531     HCab    A    G        0      0        2 
   4   chr4_62343531     HPrz    A    G        0      0        2 
   4   chr4_62343531     ZBoe    A    G        0      0        2 
   4   chr4_62343531     ZGre    A    G        0      0        2 
   4   chr4_62343531     ZHar    A    G        0      0        2 
   4   chr4_62343531   Sample    A    G        0      0        2 
   4   chr4_62346706     AAsi    G    C        0      0        2 
   4   chr4_62346706     AKia    G    C        0      0        2 
   4   chr4_62346706     AOna    G    C      0.5      1        2 
   4   chr4_62346706     ASom    G    C        0      0        2 
   4   chr4_62346706     HCab    G    C        0      0        2 
   4   chr4_62346706     HPrz    G    C        0      0        2 
   4   chr4_62346706     ZBoe    G    C        0      0        2 
   4   chr4_62346706     ZGre    G    C        0      0        2 
   4   chr4_62346706     ZHar    G    C        0      0        2 
   4   chr4_62346706   Sample    G    C        0      0        2 
   4   chr4_62351426     AAsi    C    G        0      0        2 
   4   chr4_62351426     AKia    C    G        0      0        2 
   4   chr4_62351426     AOna    C    G        0      0        2 
   4   chr4_62351426     ASom    C    G        0      0        2 
   4   chr4_62351426     HCab    C    G        1      2        2 
   4   chr4_62351426     HPrz    C    G        1      2        2 
   4   chr4_62351426     ZBoe    C    G        0      0        2 
   4   chr4_62351426     ZGre    C    G        0      0        2 
   4   chr4_62351426     ZHar    C    G        0      0        2 
   4   chr4_62351426   Sample    C    G        1      2        2 
   4   chr4_62353084     AAsi    G    A        0      0        2 
   4   chr4_62353084     AKia    G    A        0      0        2 
   4   chr4_62353084     AOna    G    A        0      0        2 
   4   chr4_62353084     ASom    G    A        0      0        2 
   4   chr4_62353084     HCab    G    A        1      2        2 
   4   chr4_62353084     HPrz    G    A        1      2        2 
   4   chr4_62353084     ZBoe    G    A        0      0        2 
   4   chr4_62353084     ZGre    G    A        0      0        2 
   4   chr4_62353084     ZHar    G    A        0      0        2 
   4   chr4_62353084   Sample    G    A        1      2        2 
   4   chr4_62364833     AAsi    G    A        0      0        2 
   4   chr4_62364833     AKia    G    A        0      0        2 
   4   chr4_62364833     AOna    G    A        0      0        2 
   4   chr4_62364833     ASom    G    A        0      0        2 
   4   chr4_62364833     HCab    G    A        1      2        2 
   4   chr4_62364833     HPrz    G    A        1      2        2 
   4   chr4_62364833     ZBoe    G    A        0      0        2 
   4   chr4_62364833     ZGre    G    A        0      0        2 
   4   chr4_62364833     ZHar    G    A        0      0        2 
   4   chr4_62364833   Sample    G    A        1      2        2 
   4   chr4_62377675     AAsi    A    G        0      0        2 
   4   chr4_62377675     AKia    A    G        1      2        2 
   4   chr4_62377675     AOna    A    G        1      2        2 
   4   chr4_62377675     ASom    A    G        0      0        2 
   4   chr4_62377675     HCab    A    G        0      0        2 
   4   chr4_62377675     HPrz    A    G        0      0        2 
   4   chr4_62377675     ZBoe    A    G        0      0        2 
   4   chr4_62377675     ZGre    A    G        0      0        2 
   4   chr4_62377675     ZHar    A    G        0      0        2 
   4   chr4_62377675   Sample    A    G        0      0        2 
   4   chr4_62381794     AAsi    T    C        0      0        2 
   4   chr4_62381794     AKia    T    C        0      0        2 
   4   chr4_62381794     AOna    T    C        0      0        2 
   4   chr4_62381794     ASom    T    C        0      0        2 
   4   chr4_62381794     HCab    T    C        1      2        2 
   4   chr4_62381794     HPrz    T    C        1      2        2 
   4   chr4_62381794     ZBoe    T    C        0      0        2 
   4   chr4_62381794     ZGre    T    C        0      0        2 
   4   chr4_62381794     ZHar    T    C      0.5      1        2 
   4   chr4_62381794   Sample    T    C        1      2        2 
   4   chr4_62389254     AAsi    A    G        0      0        2 
   4   chr4_62389254     AKia    A    G        0      0        2 
   4   chr4_62389254     AOna    A    G        0      0        2 
   4   chr4_62389254     ASom    A    G        0      0        2 
   4   chr4_62389254     HCab    A    G        0      0        2 
   4   chr4_62389254     HPrz    A    G        0      0        2 
   4   chr4_62389254     ZBoe    A    G        1      2        2 
   4   chr4_62389254     ZGre    A    G        0      0        2 
   4   chr4_62389254     ZHar    A    G        0      0        2 
   4   chr4_62389254   Sample    A    G        0      0        2 
   4   chr4_62391762     AAsi    G    A        0      0        2 
   4   chr4_62391762     AKia    G    A        0      0        2 
   4   chr4_62391762     AOna    G    A        0      0        2 
   4   chr4_62391762     ASom    G    A        0      0        2 
   4   chr4_62391762     HCab    G    A        0      0        2 
   4   chr4_62391762     HPrz    G    A        0      0        2 
   4   chr4_62391762     ZBoe    G    A        0      0        2 
   4   chr4_62391762     ZGre    G    A      0.5      1        2 
   4   chr4_62391762     ZHar    G    A        0      0        2 
   4   chr4_62391762   Sample    G    A        0      0        2 
   4   chr4_62395990     AAsi    G    T        0      0        2 
   4   chr4_62395990     AKia    G    T        0      0        2 
   4   chr4_62395990     AOna    G    T        0      0        2 
   4   chr4_62395990     ASom    G    T        0      0        2 
   4   chr4_62395990     HCab    G    T        1      2        2 
   4   chr4_62395990     HPrz    G    T        1      2        2 
   4   chr4_62395990     ZBoe    G    T        0      0        2 
   4   chr4_62395990     ZGre    G    T        0      0        2 
   4   chr4_62395990     ZHar    G    T        0      0        2 
   4   chr4_62395990   Sample    G    T        1      2        2 
   4   chr4_62396100     AAsi    A    G        0      0        2 
   4   chr4_62396100     AKia    A    G        0      0        2 
   4   chr4_62396100     AOna    A    G        0      0        2 
   4   chr4_62396100     ASom    A    G      0.5      1        2 
   4   chr4_62396100     HCab    A    G        0      0        2 
   4   chr4_62396100     HPrz    A    G        0      0        2 
   4   chr4_62396100     ZBoe    A    G        0      0        2 
   4   chr4_62396100     ZGre    A    G        0      0        2 
   4   chr4_62396100     ZHar    A    G        0      0        2 
   4   chr4_62396100   Sample    A    G        0      0        2 
   4   chr4_62396316     AAsi    T    C        0      0        2 
   4   chr4_62396316     AKia    T    C        0      0        2 
   4   chr4_62396316     AOna    T    C        0      0        2 
   4   chr4_62396316     ASom    T    C        0      0        2 
   4   chr4_62396316     HCab    T    C        1      2        2 
   4   chr4_62396316     HPrz    T    C        1      2        2 
   4   chr4_62396316     ZBoe    T    C        0      0        2 
   4   chr4_62396316     ZGre    T    C        0      0        2 
   4   chr4_62396316     ZHar    T    C        0      0        2 
   4   chr4_62396316   Sample    T    C        1      2        2 
   4   chr4_62403252     AAsi    A    G        0      0        2 
   4   chr4_62403252     AKia    A    G        0      0        2 
   4   chr4_62403252     AOna    A    G        0      0        2 
   4   chr4_62403252     ASom    A    G        0      0        2 
   4   chr4_62403252     HCab    A    G        1      2        2 
   4   chr4_62403252     HPrz    A    G        1      2        2 
   4   chr4_62403252     ZBoe    A    G        0      0        2 
   4   chr4_62403252     ZGre    A    G        0      0        2 
   4   chr4_62403252     ZHar    A    G        0      0        2 
   4   chr4_62403252   Sample    A    G        1      2        2 
   4   chr4_62405450     AAsi    A    G        0      0        2 
   4   chr4_62405450     AKia    A    G        0      0        2 
   4   chr4_62405450     AOna    A    G        0      0        2 
   4   chr4_62405450     ASom    A    G        0      0        2 
   4   chr4_62405450     HCab    A    G        0      0        2 
   4   chr4_62405450     HPrz    A    G        0      0        2 
   4   chr4_62405450     ZBoe    A    G        1      2        2 
   4   chr4_62405450     ZGre    A    G        0      0        2 
   4   chr4_62405450     ZHar    A    G        1      2        2 
   4   chr4_62405450   Sample    A    G        0      0        2 
   4   chr4_62407123     AAsi    C    T        0      0        2 
   4   chr4_62407123     AKia    C    T        0      0        2 
   4   chr4_62407123     AOna    C    T        0      0        2 
   4   chr4_62407123     ASom    C    T        0      0        2 
   4   chr4_62407123     HCab    C    T        1      2        2 
   4   chr4_62407123     HPrz    C    T        1      2        2 
   4   chr4_62407123     ZBoe    C    T        0      0        2 
   4   chr4_62407123     ZGre    C    T        0      0        2 
   4   chr4_62407123     ZHar    C    T        0      0        2 
   4   chr4_62407123   Sample    C    T        1      2        2 
   4   chr4_62408512     AAsi    A    G        0      0        2 
   4   chr4_62408512     AKia    A    G        0      0        2 
   4   chr4_62408512     AOna    A    G        0      0        2 
   4   chr4_62408512     ASom    A    G      0.5      1        2 
   4   chr4_62408512     HCab    A    G        0      0        2 
   4   chr4_62408512     HPrz    A    G        0      0        2 
   4   chr4_62408512     ZBoe    A    G        0      0        2 
   4   chr4_62408512     ZGre    A    G        0      0        2 
   4   chr4_62408512     ZHar    A    G        0      0        2 
   4   chr4_62408512   Sample    A    G        0      0        2 
   4   chr4_62409449     AAsi    C    T        0      0        2 
   4   chr4_62409449     AKia    C    T        0      0        2 
   4   chr4_62409449     AOna    C    T        0      0        2 
   4   chr4_62409449     ASom    C    T        0      0        2 
   4   chr4_62409449     HCab    C    T        1      2        2 
   4   chr4_62409449     HPrz    C    T        1      2        2 
   4   chr4_62409449     ZBoe    C    T        0      0        2 
   4   chr4_62409449     ZGre    C    T        0      0        2 
   4   chr4_62409449     ZHar    C    T        0      0        2 
   4   chr4_62409449   Sample    C    T        1      2        2 
   4   chr4_62419675     AAsi    G    C        0      0        2 
   4   chr4_62419675     AKia    G    C        0      0        2 
   4   chr4_62419675     AOna    G    C        0      0        2 
   4   chr4_62419675     ASom    G    C        0      0        2 
   4   chr4_62419675     HCab    G    C      0.5      1        2 
   4   chr4_62419675     HPrz    G    C        1      2        2 
   4   chr4_62419675     ZBoe    G    C        0      0        2 
   4   chr4_62419675     ZGre    G    C        0      0        2 
   4   chr4_62419675     ZHar    G    C        0      0        2 
   4   chr4_62419675   Sample    G    C        0      0        2 
   4   chr4_62419956     AAsi    T    C        0      0        2 
   4   chr4_62419956     AKia    T    C        0      0        2 
   4   chr4_62419956     AOna    T    C        0      0        2 
   4   chr4_62419956     ASom    T    C        0      0        2 
   4   chr4_62419956     HCab    T    C        0      0        2 
   4   chr4_62419956     HPrz    T    C        0      0        2 
   4   chr4_62419956     ZBoe    T    C        0      0        2 
   4   chr4_62419956     ZGre    T    C        1      2        2 
   4   chr4_62419956     ZHar    T    C        0      0        2 
   4   chr4_62419956   Sample    T    C        0      0        2 
   4   chr4_62421991     AAsi    A    C        0      0        2 
   4   chr4_62421991     AKia    A    C        1      2        2 
   4   chr4_62421991     AOna    A    C      0.5      1        2 
   4   chr4_62421991     ASom    A    C        0      0        2 
   4   chr4_62421991     HCab    A    C        0      0        2 
   4   chr4_62421991     HPrz    A    C        0      0        2 
   4   chr4_62421991     ZBoe    A    C        0      0        2 
   4   chr4_62421991     ZGre    A    C        0      0        2 
   4   chr4_62421991     ZHar    A    C        0      0        2 
   4   chr4_62421991   Sample    A    C        0      0        2 
   4   chr4_62423645     AAsi    C    T        0      0        2 
   4   chr4_62423645     AKia    C    T        0      0        2 
   4   chr4_62423645     AOna    C    T        0      0        2 
   4   chr4_62423645     ASom    C    T      0.5      1        2 
   4   chr4_62423645     HCab    C    T        0      0        2 
   4   chr4_62423645     HPrz    C    T        0      0        2 
   4   chr4_62423645     ZBoe    C    T        0      0        2 
   4   chr4_62423645     ZGre    C    T        0      0        2 
   4   chr4_62423645     ZHar    C    T        0      0        2 
   4   chr4_62423645   Sample    C    T        0      0        2 
   4   chr4_62424110     AAsi    T    C        0      0        2 
   4   chr4_62424110     AKia    T    C        0      0        2 
   4   chr4_62424110     AOna    T    C        0      0        2 
   4   chr4_62424110     ASom    T    C        0      0        2 
   4   chr4_62424110     HCab    T    C        0      0        2 
   4   chr4_62424110     HPrz    T    C        0      0        2 
   4   chr4_62424110     ZBoe    T    C      0.5      1        2 
   4   chr4_62424110     ZGre    T    C        0      0        2 
   4   chr4_62424110     ZHar    T    C        0      0        2 
   4   chr4_62424110   Sample    T    C        0      0        2 
   4   chr4_62427237     AAsi    C    G        0      0        2 
   4   chr4_62427237     AKia    C    G        0      0        2 
   4   chr4_62427237     AOna    C    G        0      0        2 
   4   chr4_62427237     ASom    C    G        1      2        2 
   4   chr4_62427237     HCab    C    G        0      0        2 
   4   chr4_62427237     HPrz    C    G        0      0        2 
   4   chr4_62427237     ZBoe    C    G        0      0        2 
   4   chr4_62427237     ZGre    C    G        0      0        2 
   4   chr4_62427237     ZHar    C    G        0      0        2 
   4   chr4_62427237   Sample    C    G        0      0        2 
   4   chr4_62427307     AAsi    C    A        0      0        2 
   4   chr4_62427307     AKia    C    A        0      0        2 
   4   chr4_62427307     AOna    C    A        0      0        2 
   4   chr4_62427307     ASom    C    A        0      0        2 
   4   chr4_62427307     HCab    C    A        0      0        2 
   4   chr4_62427307     HPrz    C    A        0      0        2 
   4   chr4_62427307     ZBoe    C    A        0      0        2 
   4   chr4_62427307     ZGre    C    A        1      2        2 
   4   chr4_62427307     ZHar    C    A        0      0        2 
   4   chr4_62427307   Sample    C    A        0      0        2 
   4   chr4_62431953     AAsi    A    G        0      0        2 
   4   chr4_62431953     AKia    A    G        0      0        2 
   4   chr4_62431953     AOna    A    G        0      0        2 
   4   chr4_62431953     ASom    A    G        0      0        2 
   4   chr4_62431953     HCab    A    G        0      0        2 
   4   chr4_62431953     HPrz    A    G        0      0        2 
   4   chr4_62431953     ZBoe    A    G        0      0        2 
   4   chr4_62431953     ZGre    A    G        0      0        2 
   4   chr4_62431953     ZHar    A    G        1      2        2 
   4   chr4_62431953   Sample    A    G        0      0        2 
   4   chr4_62432389     AAsi    A    G        0      0        2 
   4   chr4_62432389     AKia    A    G        0      0        2 
   4   chr4_62432389     AOna    A    G        0      0        2 
   4   chr4_62432389     ASom    A    G        0      0        2 
   4   chr4_62432389     HCab    A    G        0      0        2 
   4   chr4_62432389     HPrz    A    G        0      0        2 
   4   chr4_62432389     ZBoe    A    G        0      0        2 
   4   chr4_62432389     ZGre    A    G        0      0        2 
   4   chr4_62432389     ZHar    A    G      0.5      1        2 
   4   chr4_62432389   Sample    A    G        0      0        2 
   4   chr4_62432677     AAsi    C    T        0      0        2 
   4   chr4_62432677     AKia    C    T        0      0        2 
   4   chr4_62432677     AOna    C    T      0.5      1        2 
   4   chr4_62432677     ASom    C    T        0      0        2 
   4   chr4_62432677     HCab    C    T        0      0        2 
   4   chr4_62432677     HPrz    C    T        0      0        2 
   4   chr4_62432677     ZBoe    C    T        0      0        2 
   4   chr4_62432677     ZGre    C    T        0      0        2 
   4   chr4_62432677     ZHar    C    T        0      0        2 
   4   chr4_62432677   Sample    C    T        0      0        2 
   4   chr4_62432681     AAsi    G    T        0      0        2 
   4   chr4_62432681     AKia    G    T        0      0        2 
   4   chr4_62432681     AOna    G    T        0      0        2 
   4   chr4_62432681     ASom    G    T        0      0        2 
   4   chr4_62432681     HCab    G    T        1      2        2 
   4   chr4_62432681     HPrz    G    T        1      2        2 
   4   chr4_62432681     ZBoe    G    T        0      0        2 
   4   chr4_62432681     ZGre    G    T        0      0        2 
   4   chr4_62432681     ZHar    G    T        0      0        2 
   4   chr4_62432681   Sample    G    T        1      2        2 
   4   chr4_62434164     AAsi    A    C        0      0        2 
   4   chr4_62434164     AKia    A    C        1      2        2 
   4   chr4_62434164     AOna    A    C      0.5      1        2 
   4   chr4_62434164     ASom    A    C        0      0        2 
   4   chr4_62434164     HCab    A    C        0      0        2 
   4   chr4_62434164     HPrz    A    C        0      0        2 
   4   chr4_62434164     ZBoe    A    C        0      0        2 
   4   chr4_62434164     ZGre    A    C        0      0        2 
   4   chr4_62434164     ZHar    A    C        0      0        2 
   4   chr4_62434164   Sample    A    C        0      0        2 
   4   chr4_62436384     AAsi    C    T        0      0        2 
   4   chr4_62436384     AKia    C    T        0      0        2 
   4   chr4_62436384     AOna    C    T        0      0        2 
   4   chr4_62436384     ASom    C    T        0      0        2 
   4   chr4_62436384     HCab    C    T      0.5      1        2 
   4   chr4_62436384     HPrz    C    T        0      0        2 
   4   chr4_62436384     ZBoe    C    T        0      0        2 
   4   chr4_62436384     ZGre    C    T        0      0        2 
   4   chr4_62436384     ZHar    C    T        0      0        2 
   4   chr4_62436384   Sample    C    T        1      2        2 
   4   chr4_62450629     AAsi    C    G        0      0        2 
   4   chr4_62450629     AKia    C    G        0      0        2 
   4   chr4_62450629     AOna    C    G        0      0        2 
   4   chr4_62450629     ASom    C    G      0.5      1        2 
   4   chr4_62450629     HCab    C    G        0      0        2 
   4   chr4_62450629     HPrz    C    G        0      0        2 
   4   chr4_62450629     ZBoe    C    G        0      0        2 
   4   chr4_62450629     ZGre    C    G        0      0        2 
   4   chr4_62450629     ZHar    C    G        0      0        2 
   4   chr4_62450629   Sample    C    G        0      0        2 
   4   chr4_62452689     AAsi    A    G        0      0        2 
   4   chr4_62452689     AKia    A    G        0      0        2 
   4   chr4_62452689     AOna    A    G        0      0        2 
   4   chr4_62452689     ASom    A    G        0      0        2 
   4   chr4_62452689     HCab    A    G        0      0        2 
   4   chr4_62452689     HPrz    A    G        0      0        2 
   4   chr4_62452689     ZBoe    A    G        1      2        2 
   4   chr4_62452689     ZGre    A    G        0      0        2 
   4   chr4_62452689     ZHar    A    G        0      0        2 
   4   chr4_62452689   Sample    A    G        0      0        2 
   4   chr4_62452935     AAsi    A    G        0      0        2 
   4   chr4_62452935     AKia    A    G        0      0        2 
   4   chr4_62452935     AOna    A    G      0.5      1        2 
   4   chr4_62452935     ASom    A    G        0      0        2 
   4   chr4_62452935     HCab    A    G        0      0        2 
   4   chr4_62452935     HPrz    A    G        0      0        2 
   4   chr4_62452935     ZBoe    A    G        0      0        2 
   4   chr4_62452935     ZGre    A    G        0      0        2 
   4   chr4_62452935     ZHar    A    G        0      0        2 
   4   chr4_62452935   Sample    A    G        0      0        2 
   4   chr4_62468665     AAsi    A    G        0      0        2 
   4   chr4_62468665     AKia    A    G        0      0        2 
   4   chr4_62468665     AOna    A    G        0      0        2 
   4   chr4_62468665     ASom    A    G      0.5      1        2 
   4   chr4_62468665     HCab    A    G        0      0        2 
   4   chr4_62468665     HPrz    A    G        0      0        2 
   4   chr4_62468665     ZBoe    A    G        0      0        2 
   4   chr4_62468665     ZGre    A    G        0      0        2 
   4   chr4_62468665     ZHar    A    G        0      0        2 
   4   chr4_62468665   Sample    A    G        0      0        2 
   4   chr4_62472234     AAsi    A    G        0      0        2 
   4   chr4_62472234     AKia    A    G        0      0        2 
   4   chr4_62472234     AOna    A    G        0      0        2 
   4   chr4_62472234     ASom    A    G        0      0        2 
   4   chr4_62472234     HCab    A    G        1      2        2 
   4   chr4_62472234     HPrz    A    G        1      2        2 
   4   chr4_62472234     ZBoe    A    G        0      0        2 
   4   chr4_62472234     ZGre    A    G        0      0        2 
   4   chr4_62472234     ZHar    A    G        0      0        2 
   4   chr4_62472234   Sample    A    G        1      2        2 
   4   chr4_62477379     AAsi    A    G        0      0        2 
   4   chr4_62477379     AKia    A    G        1      2        2 
   4   chr4_62477379     AOna    A    G        0      0        2 
   4   chr4_62477379     ASom    A    G        0      0        2 
   4   chr4_62477379     HCab    A    G        0      0        2 
   4   chr4_62477379     HPrz    A    G        0      0        2 
   4   chr4_62477379     ZBoe    A    G        0      0        2 
   4   chr4_62477379     ZGre    A    G        0      0        2 
   4   chr4_62477379     ZHar    A    G        0      0        2 
   4   chr4_62477379   Sample    A    G        0      0        2 
   4   chr4_62483448     AAsi    C    T        0      0        2 
   4   chr4_62483448     AKia    C    T        0      0        2 
   4   chr4_62483448     AOna    C    T        0      0        2 
   4   chr4_62483448     ASom    C    T        0      0        2 
   4   chr4_62483448     HCab    C    T        1      2        2 
   4   chr4_62483448     HPrz    C    T        1      2        2 
   4   chr4_62483448     ZBoe    C    T        0      0        2 
   4   chr4_62483448     ZGre    C    T        0      0        2 
   4   chr4_62483448     ZHar    C    T        0      0        2 
   4   chr4_62483448   Sample    C    T        1      2        2 
   4   chr4_62486134     AAsi    A    G        1      2        2 
   4   chr4_62486134     AKia    A    G        0      0        2 
   4   chr4_62486134     AOna    A    G        0      0        2 
   4   chr4_62486134     ASom    A    G      0.5      1        2 
   4   chr4_62486134     HCab    A    G        0      0        2 
   4   chr4_62486134     HPrz    A    G        0      0        2 
   4   chr4_62486134     ZBoe    A    G        0      0        2 
   4   chr4_62486134     ZGre    A    G        0      0        2 
   4   chr4_62486134     ZHar    A    G        0      0        2 
   4   chr4_62486134   Sample    A    G        0      0        2 
   4   chr4_62488529     AAsi    A    G        0      0        2 
   4   chr4_62488529     AKia    A    G        0      0        2 
   4   chr4_62488529     AOna    A    G        0      0        2 
   4   chr4_62488529     ASom    A    G        0      0        2 
   4   chr4_62488529     HCab    A    G        0      0        2 
   4   chr4_62488529     HPrz    A    G        0      0        2 
   4   chr4_62488529     ZBoe    A    G      0.5      1        2 
   4   chr4_62488529     ZGre    A    G        0      0        2 
   4   chr4_62488529     ZHar    A    G        0      0        2 
   4   chr4_62488529   Sample    A    G        0      0        2 
   4   chr4_62490393     AAsi    T    C        1      2        2 
   4   chr4_62490393     AKia    T    C        0      0        2 
   4   chr4_62490393     AOna    T    C        0      0        2 
   4   chr4_62490393     ASom    T    C        0      0        2 
   4   chr4_62490393     HCab    T    C        0      0        2 
   4   chr4_62490393     HPrz    T    C        0      0        2 
   4   chr4_62490393     ZBoe    T    C        0      0        2 
   4   chr4_62490393     ZGre    T    C        0      0        2 
   4   chr4_62490393     ZHar    T    C        0      0        2 
   4   chr4_62490393   Sample    T    C        0      0        2 
   4   chr4_62490572     AAsi    T    G        0      0        2 
   4   chr4_62490572     AKia    T    G        1      2        2 
   4   chr4_62490572     AOna    T    G        0      0        2 
   4   chr4_62490572     ASom    T    G        0      0        2 
   4   chr4_62490572     HCab    T    G        0      0        2 
   4   chr4_62490572     HPrz    T    G        0      0        2 
   4   chr4_62490572     ZBoe    T    G        0      0        2 
   4   chr4_62490572     ZGre    T    G        0      0        2 
   4   chr4_62490572     ZHar    T    G        0      0        2 
   4   chr4_62490572   Sample    T    G        0      0        2 
   4   chr4_62493658     AAsi    G    T      0.5      1        2 
   4   chr4_62493658     AKia    G    T        0      0        2 
   4   chr4_62493658     AOna    G    T        0      0        2 
   4   chr4_62493658     ASom    G    T        0      0        2 
   4   chr4_62493658     HCab    G    T        0      0        2 
   4   chr4_62493658     HPrz    G    T        0      0        2 
   4   chr4_62493658     ZBoe    G    T        0      0        2 
   4   chr4_62493658     ZGre    G    T        0      0        2 
   4   chr4_62493658     ZHar    G    T        0      0        2 
   4   chr4_62493658   Sample    G    T        0      0        2 
   4   chr4_62511281     AAsi    A    G        0      0        2 
   4   chr4_62511281     AKia    A    G        0      0        2 
   4   chr4_62511281     AOna    A    G        0      0        2 
   4   chr4_62511281     ASom    A    G        0      0        2 
   4   chr4_62511281     HCab    A    G        0      0        2 
   4   chr4_62511281     HPrz    A    G        0      0        2 
   4   chr4_62511281     ZBoe    A    G        0      0        2 
   4   chr4_62511281     ZGre    A    G        0      0        2 
   4   chr4_62511281     ZHar    A    G        1      2        2 
   4   chr4_62511281   Sample    A    G        0      0        2 
   4   chr4_62524404     AAsi    C    A        0      0        2 
   4   chr4_62524404     AKia    C    A        0      0        2 
   4   chr4_62524404     AOna    C    A        0      0        2 
   4   chr4_62524404     ASom    C    A        1      2        2 
   4   chr4_62524404     HCab    C    A        0      0        2 
   4   chr4_62524404     HPrz    C    A        0      0        2 
   4   chr4_62524404     ZBoe    C    A        0      0        2 
   4   chr4_62524404     ZGre    C    A        0      0        2 
   4   chr4_62524404     ZHar    C    A        0      0        2 
   4   chr4_62524404   Sample    C    A        0      0        2 
   4   chr4_62526417     AAsi    T    G        0      0        2 
   4   chr4_62526417     AKia    T    G        0      0        2 
   4   chr4_62526417     AOna    T    G        0      0        2 
   4   chr4_62526417     ASom    T    G        0      0        2 
   4   chr4_62526417     HCab    T    G        1      2        2 
   4   chr4_62526417     HPrz    T    G        1      2        2 
   4   chr4_62526417     ZBoe    T    G        0      0        2 
   4   chr4_62526417     ZGre    T    G        0      0        2 
   4   chr4_62526417     ZHar    T    G        0      0        2 
   4   chr4_62526417   Sample    T    G        1      2        2 
   4   chr4_62533927     AAsi    C    T        0      0        2 
   4   chr4_62533927     AKia    C    T        0      0        2 
   4   chr4_62533927     AOna    C    T        0      0        2 
   4   chr4_62533927     ASom    C    T        0      0        2 
   4   chr4_62533927     HCab    C    T      0.5      1        2 
   4   chr4_62533927     HPrz    C    T        1      2        2 
   4   chr4_62533927     ZBoe    C    T        0      0        2 
   4   chr4_62533927     ZGre    C    T        0      0        2 
   4   chr4_62533927     ZHar    C    T        0      0        2 
   4   chr4_62533927   Sample    C    T        1      2        2 
   4   chr4_62534438     AAsi    A    G        0      0        2 
   4   chr4_62534438     AKia    A    G        0      0        2 
   4   chr4_62534438     AOna    A    G        0      0        2 
   4   chr4_62534438     ASom    A    G        0      0        2 
   4   chr4_62534438     HCab    A    G      0.5      1        2 
   4   chr4_62534438     HPrz    A    G        0      0        2 
   4   chr4_62534438     ZBoe    A    G        0      0        2 
   4   chr4_62534438     ZGre    A    G        0      0        2 
   4   chr4_62534438     ZHar    A    G        0      0        2 
   4   chr4_62534438   Sample    A    G        1      2        2 
   4   chr4_62534971     AAsi    C    T        0      0        2 
   4   chr4_62534971     AKia    C    T        0      0        2 
   4   chr4_62534971     AOna    C    T        0      0        2 
   4   chr4_62534971     ASom    C    T        0      0        2 
   4   chr4_62534971     HCab    C    T        0      0        2 
   4   chr4_62534971     HPrz    C    T      0.5      1        2 
   4   chr4_62534971     ZBoe    C    T        0      0        2 
   4   chr4_62534971     ZGre    C    T        0      0        2 
   4   chr4_62534971     ZHar    C    T        0      0        2 
   4   chr4_62534971   Sample    C    T        0      0        2 
   4   chr4_62535208     AAsi    C    T        0      0        2 
   4   chr4_62535208     AKia    C    T        0      0        2 
   4   chr4_62535208     AOna    C    T        0      0        2 
   4   chr4_62535208     ASom    C    T        0      0        2 
   4   chr4_62535208     HCab    C    T      0.5      1        2 
   4   chr4_62535208     HPrz    C    T      0.5      1        2 
   4   chr4_62535208     ZBoe    C    T        0      0        2 
   4   chr4_62535208     ZGre    C    T        0      0        2 
   4   chr4_62535208     ZHar    C    T        0      0        2 
   4   chr4_62535208   Sample    C    T        0      0        2 
   4   chr4_62535662     AAsi    C    T        0      0        2 
   4   chr4_62535662     AKia    C    T        0      0        2 
   4   chr4_62535662     AOna    C    T        0      0        2 
   4   chr4_62535662     ASom    C    T        0      0        2 
   4   chr4_62535662     HCab    C    T        1      2        2 
   4   chr4_62535662     HPrz    C    T        1      2        2 
   4   chr4_62535662     ZBoe    C    T        0      0        2 
   4   chr4_62535662     ZGre    C    T        0      0        2 
   4   chr4_62535662     ZHar    C    T        0      0        2 
   4   chr4_62535662   Sample    C    T        1      2        2 
   4   chr4_62536400     AAsi    C    A        0      0        2 
   4   chr4_62536400     AKia    C    A      0.5      1        2 
   4   chr4_62536400     AOna    C    A        0      0        2 
   4   chr4_62536400     ASom    C    A        0      0        2 
   4   chr4_62536400     HCab    C    A        0      0        2 
   4   chr4_62536400     HPrz    C    A        0      0        2 
   4   chr4_62536400     ZBoe    C    A        0      0        2 
   4   chr4_62536400     ZGre    C    A        0      0        2 
   4   chr4_62536400     ZHar    C    A        0      0        2 
   4   chr4_62536400   Sample    C    A        0      0        2 
   4   chr4_62536624     AAsi    T    C        0      0        2 
   4   chr4_62536624     AKia    T    C        0      0        2 
   4   chr4_62536624     AOna    T    C        0      0        2 
   4   chr4_62536624     ASom    T    C        0      0        2 
   4   chr4_62536624     HCab    T    C        0      0        2 
   4   chr4_62536624     HPrz    T    C      0.5      1        2 
   4   chr4_62536624     ZBoe    T    C        0      0        2 
   4   chr4_62536624     ZGre    T    C        0      0        2 
   4   chr4_62536624     ZHar    T    C        0      0        2 
   4   chr4_62536624   Sample    T    C        0      0        2 
   4   chr4_62541866     AAsi    A    G        0      0        2 
   4   chr4_62541866     AKia    A    G        0      0        2 
   4   chr4_62541866     AOna    A    G        0      0        2 
   4   chr4_62541866     ASom    A    G        0      0        2 
   4   chr4_62541866     HCab    A    G      0.5      1        2 
   4   chr4_62541866     HPrz    A    G      0.5      1        2 
   4   chr4_62541866     ZBoe    A    G        0      0        2 
   4   chr4_62541866     ZGre    A    G        0      0        2 
   4   chr4_62541866     ZHar    A    G        0      0        2 
   4   chr4_62541866   Sample    A    G        0      0        2 
   4   chr4_62546532     AAsi    A    T        0      0        2 
   4   chr4_62546532     AKia    A    T        0      0        2 
   4   chr4_62546532     AOna    A    T        0      0        2 
   4   chr4_62546532     ASom    A    T        0      0        2 
   4   chr4_62546532     HCab    A    T        0      0        2 
   4   chr4_62546532     HPrz    A    T        0      0        2 
   4   chr4_62546532     ZBoe    A    T        0      0        2 
   4   chr4_62546532     ZGre    A    T        0      0        2 
   4   chr4_62546532     ZHar    A    T      0.5      1        2 
   4   chr4_62546532   Sample    A    T        0      0        2 
   4   chr4_62548422     AAsi    G    A        0      0        2 
   4   chr4_62548422     AKia    G    A        0      0        2 
   4   chr4_62548422     AOna    G    A        0      0        2 
   4   chr4_62548422     ASom    G    A        0      0        2 
   4   chr4_62548422     HCab    G    A        0      0        2 
   4   chr4_62548422     HPrz    G    A        0      0        2 
   4   chr4_62548422     ZBoe    G    A      0.5      1        2 
   4   chr4_62548422     ZGre    G    A        0      0        2 
   4   chr4_62548422     ZHar    G    A        0      0        2 
   4   chr4_62548422   Sample    G    A        0      0        2 
   4   chr4_62549584     AAsi    T    C        0      0        2 
   4   chr4_62549584     AKia    T    C        0      0        2 
   4   chr4_62549584     AOna    T    C        0      0        2 
   4   chr4_62549584     ASom    T    C        0      0        2 
   4   chr4_62549584     HCab    T    C        1      2        2 
   4   chr4_62549584     HPrz    T    C        1      2        2 
   4   chr4_62549584     ZBoe    T    C        0      0        2 
   4   chr4_62549584     ZGre    T    C        0      0        2 
   4   chr4_62549584     ZHar    T    C        0      0        2 
   4   chr4_62549584   Sample    T    C        1      2        2 
   4   chr4_62550995     AAsi    C    G        0      0        2 
   4   chr4_62550995     AKia    C    G        0      0        2 
   4   chr4_62550995     AOna    C    G        0      0        2 
   4   chr4_62550995     ASom    C    G        0      0        2 
   4   chr4_62550995     HCab    C    G        1      2        2 
   4   chr4_62550995     HPrz    C    G        1      2        2 
   4   chr4_62550995     ZBoe    C    G        0      0        2 
   4   chr4_62550995     ZGre    C    G        0      0        2 
   4   chr4_62550995     ZHar    C    G        0      0        2 
   4   chr4_62550995   Sample    C    G        1      2        2 
   4   chr4_62551613     AAsi    T    C      0.5      1        2 
   4   chr4_62551613     AKia    T    C        0      0        2 
   4   chr4_62551613     AOna    T    C        0      0        2 
   4   chr4_62551613     ASom    T    C        0      0        2 
   4   chr4_62551613     HCab    T    C        1      2        2 
   4   chr4_62551613     HPrz    T    C        1      2        2 
   4   chr4_62551613     ZBoe    T    C        0      0        2 
   4   chr4_62551613     ZGre    T    C        0      0        2 
   4   chr4_62551613     ZHar    T    C        0      0        2 
   4   chr4_62551613   Sample    T    C        1      2        2 
   4   chr4_62553999     AAsi    C    G        0      0        2 
   4   chr4_62553999     AKia    C    G        0      0        2 
   4   chr4_62553999     AOna    C    G        0      0        2 
   4   chr4_62553999     ASom    C    G        0      0        2 
   4   chr4_62553999     HCab    C    G        1      2        2 
   4   chr4_62553999     HPrz    C    G        1      2        2 
   4   chr4_62553999     ZBoe    C    G        0      0        2 
   4   chr4_62553999     ZGre    C    G        0      0        2 
   4   chr4_62553999     ZHar    C    G        0      0        2 
   4   chr4_62553999   Sample    C    G        1      2        2 
   4   chr4_62555239     AAsi    C    T        0      0        2 
   4   chr4_62555239     AKia    C    T        0      0        2 
   4   chr4_62555239     AOna    C    T      0.5      1        2 
   4   chr4_62555239     ASom    C    T        0      0        2 
   4   chr4_62555239     HCab    C    T        0      0        2 
   4   chr4_62555239     HPrz    C    T        0      0        2 
   4   chr4_62555239     ZBoe    C    T        0      0        2 
   4   chr4_62555239     ZGre    C    T        0      0        2 
   4   chr4_62555239     ZHar    C    T        0      0        2 
   4   chr4_62555239   Sample    C    T        0      0        2 
   4   chr4_62561861     AAsi    G    A        0      0        2 
   4   chr4_62561861     AKia    G    A        0      0        2 
   4   chr4_62561861     AOna    G    A        0      0        2 
   4   chr4_62561861     ASom    G    A        0      0        2 
   4   chr4_62561861     HCab    G    A        1      2        2 
   4   chr4_62561861     HPrz    G    A        1      2        2 
   4   chr4_62561861     ZBoe    G    A        0      0        2 
   4   chr4_62561861     ZGre    G    A        0      0        2 
   4   chr4_62561861     ZHar    G    A        0      0        2 
   4   chr4_62561861   Sample    G    A        1      2        2 
   4   chr4_62563727     AAsi    A    G        0      0        2 
   4   chr4_62563727     AKia    A    G        0      0        2 
   4   chr4_62563727     AOna    A    G        0      0        2 
   4   chr4_62563727     ASom    A    G        0      0        2 
   4   chr4_62563727     HCab    A    G        0      0        2 
   4   chr4_62563727     HPrz    A    G        0      0        2 
   4   chr4_62563727     ZBoe    A    G      0.5      1        2 
   4   chr4_62563727     ZGre    A    G        0      0        2 
   4   chr4_62563727     ZHar    A    G        0      0        2 
   4   chr4_62563727   Sample    A    G        0      0        2 
   4   chr4_62564916     AAsi    G    A        0      0        2 
   4   chr4_62564916     AKia    G    A        0      0        2 
   4   chr4_62564916     AOna    G    A      0.5      1        2 
   4   chr4_62564916     ASom    G    A        0      0        2 
   4   chr4_62564916     HCab    G    A        0      0        2 
   4   chr4_62564916     HPrz    G    A        0      0        2 
   4   chr4_62564916     ZBoe    G    A        0      0        2 
   4   chr4_62564916     ZGre    G    A        0      0        2 
   4   chr4_62564916     ZHar    G    A        0      0        2 
   4   chr4_62564916   Sample    G    A        0      0        2 
   4   chr4_62567641     AAsi    G    A        0      0        2 
   4   chr4_62567641     AKia    G    A        0      0        2 
   4   chr4_62567641     AOna    G    A        0      0        2 
   4   chr4_62567641     ASom    G    A        0      0        2 
   4   chr4_62567641     HCab    G    A        0      0        2 
   4   chr4_62567641     HPrz    G    A        0      0        2 
   4   chr4_62567641     ZBoe    G    A      0.5      1        2 
   4   chr4_62567641     ZGre    G    A        0      0        2 
   4   chr4_62567641     ZHar    G    A        0      0        2 
   4   chr4_62567641   Sample    G    A        0      0        2 
   4   chr4_62574710     AAsi    C    T        0      0        2 
   4   chr4_62574710     AKia    C    T        0      0        2 
   4   chr4_62574710     AOna    C    T        0      0        2 
   4   chr4_62574710     ASom    C    T        0      0        2 
   4   chr4_62574710     HCab    C    T        0      0        2 
   4   chr4_62574710     HPrz    C    T        0      0        2 
   4   chr4_62574710     ZBoe    C    T        1      2        2 
   4   chr4_62574710     ZGre    C    T        0      0        2 
   4   chr4_62574710     ZHar    C    T        0      0        2 
   4   chr4_62574710   Sample    C    T        0      0        2 
   4   chr4_62582583     AAsi    C    T        0      0        2 
   4   chr4_62582583     AKia    C    T        0      0        2 
   4   chr4_62582583     AOna    C    T        0      0        2 
   4   chr4_62582583     ASom    C    T        0      0        2 
   4   chr4_62582583     HCab    C    T        0      0        2 
   4   chr4_62582583     HPrz    C    T        0      0        2 
   4   chr4_62582583     ZBoe    C    T      0.5      1        2 
   4   chr4_62582583     ZGre    C    T        0      0        2 
   4   chr4_62582583     ZHar    C    T        1      2        2 
   4   chr4_62582583   Sample    C    T        0      0        2 
   4   chr4_62590349     AAsi    T    C        0      0        2 
   4   chr4_62590349     AKia    T    C        0      0        2 
   4   chr4_62590349     AOna    T    C        0      0        2 
   4   chr4_62590349     ASom    T    C        1      2        2 
   4   chr4_62590349     HCab    T    C        0      0        2 
   4   chr4_62590349     HPrz    T    C        0      0        2 
   4   chr4_62590349     ZBoe    T    C        0      0        2 
   4   chr4_62590349     ZGre    T    C        0      0        2 
   4   chr4_62590349     ZHar    T    C        0      0        2 
   4   chr4_62590349   Sample    T    C        0      0        2 
   4   chr4_62594541     AAsi    A    T        0      0        2 
   4   chr4_62594541     AKia    A    T        0      0        2 
   4   chr4_62594541     AOna    A    T        0      0        2 
   4   chr4_62594541     ASom    A    T        0      0        2 
   4   chr4_62594541     HCab    A    T        0      0        2 
   4   chr4_62594541     HPrz    A    T        0      0        2 
   4   chr4_62594541     ZBoe    A    T        0      0        2 
   4   chr4_62594541     ZGre    A    T        1      2        2 
   4   chr4_62594541     ZHar    A    T        0      0        2 
   4   chr4_62594541   Sample    A    T        0      0        2 
   4   chr4_62598946     AAsi    T    G        0      0        2 
   4   chr4_62598946     AKia    T    G        1      2        2 
   4   chr4_62598946     AOna    T    G        0      0        2 
   4   chr4_62598946     ASom    T    G        0      0        2 
   4   chr4_62598946     HCab    T    G        0      0        2 
   4   chr4_62598946     HPrz    T    G        0      0        2 
   4   chr4_62598946     ZBoe    T    G        0      0        2 
   4   chr4_62598946     ZGre    T    G        0      0        2 
   4   chr4_62598946     ZHar    T    G        0      0        2 
   4   chr4_62598946   Sample    T    G        0      0        2 
   4   chr4_62599447     AAsi    T    C        0      0        2 
   4   chr4_62599447     AKia    T    C        0      0        2 
   4   chr4_62599447     AOna    T    C        0      0        2 
   4   chr4_62599447     ASom    T    C        0      0        2 
   4   chr4_62599447     HCab    T    C        0      0        2 
   4   chr4_62599447     HPrz    T    C        0      0        2 
   4   chr4_62599447     ZBoe    T    C        1      2        2 
   4   chr4_62599447     ZGre    T    C        1      2        2 
   4   chr4_62599447     ZHar    T    C        1      2        2 
   4   chr4_62599447   Sample    T    C        0      0        2 
   4   chr4_62611468     AAsi    C    G      0.5      1        2 
   4   chr4_62611468     AKia    C    G        0      0        2 
   4   chr4_62611468     AOna    C    G        0      0        2 
   4   chr4_62611468     ASom    C    G        1      2        2 
   4   chr4_62611468     HCab    C    G        0      0        2 
   4   chr4_62611468     HPrz    C    G        0      0        2 
   4   chr4_62611468     ZBoe    C    G        0      0        2 
   4   chr4_62611468     ZGre    C    G        0      0        2 
   4   chr4_62611468     ZHar    C    G        0      0        2 
   4   chr4_62611468   Sample    C    G        0      0        2 
   4   chr4_62614466     AAsi    G    A        0      0        2 
   4   chr4_62614466     AKia    G    A        0      0        2 
   4   chr4_62614466     AOna    G    A        0      0        2 
   4   chr4_62614466     ASom    G    A        0      0        2 
   4   chr4_62614466     HCab    G    A        0      0        2 
   4   chr4_62614466     HPrz    G    A        0      0        2 
   4   chr4_62614466     ZBoe    G    A      0.5      1        2 
   4   chr4_62614466     ZGre    G    A        0      0        2 
   4   chr4_62614466     ZHar    G    A        0      0        2 
   4   chr4_62614466   Sample    G    A        0      0        2 
   4   chr4_62618246     AAsi    A    G        0      0        2 
   4   chr4_62618246     AKia    A    G        0      0        2 
   4   chr4_62618246     AOna    A    G        0      0        2 
   4   chr4_62618246     ASom    A    G        0      0        2 
   4   chr4_62618246     HCab    A    G      0.5      1        2 
   4   chr4_62618246     HPrz    A    G        0      0        2 
   4   chr4_62618246     ZBoe    A    G      0.5      1        2 
   4   chr4_62618246     ZGre    A    G        0      0        2 
   4   chr4_62618246     ZHar    A    G        0      0        2 
   4   chr4_62618246   Sample    A    G        0      0        2 
   4   chr4_62622998     AAsi    G    A        0      0        2 
   4   chr4_62622998     AKia    G    A        1      2        2 
   4   chr4_62622998     AOna    G    A        1      2        2 
   4   chr4_62622998     ASom    G    A        0      0        2 
   4   chr4_62622998     HCab    G    A        0      0        2 
   4   chr4_62622998     HPrz    G    A        0      0        2 
   4   chr4_62622998     ZBoe    G    A        0      0        2 
   4   chr4_62622998     ZGre    G    A        0      0        2 
   4   chr4_62622998     ZHar    G    A        0      0        2 
   4   chr4_62622998   Sample    G    A        0      0        2 
   4   chr4_62626493     AAsi    A    T        1      2        2 
   4   chr4_62626493     AKia    A    T        0      0        2 
   4   chr4_62626493     AOna    A    T        0      0        2 
   4   chr4_62626493     ASom    A    T        1      2        2 
   4   chr4_62626493     HCab    A    T        0      0        2 
   4   chr4_62626493     HPrz    A    T        0      0        2 
   4   chr4_62626493     ZBoe    A    T        0      0        2 
   4   chr4_62626493     ZGre    A    T        0      0        2 
   4   chr4_62626493     ZHar    A    T        0      0        2 
   4   chr4_62626493   Sample    A    T        0      0        2 
   4   chr4_62626695     AAsi    G    C        0      0        2 
   4   chr4_62626695     AKia    G    C        0      0        2 
   4   chr4_62626695     AOna    G    C      0.5      1        2 
   4   chr4_62626695     ASom    G    C        0      0        2 
   4   chr4_62626695     HCab    G    C        0      0        2 
   4   chr4_62626695     HPrz    G    C        0      0        2 
   4   chr4_62626695     ZBoe    G    C        0      0        2 
   4   chr4_62626695     ZGre    G    C        0      0        2 
   4   chr4_62626695     ZHar    G    C        0      0        2 
   4   chr4_62626695   Sample    G    C        0      0        2 
   4   chr4_62633628     AAsi    T    G        0      0        2 
   4   chr4_62633628     AKia    T    G        0      0        2 
   4   chr4_62633628     AOna    T    G        0      0        2 
   4   chr4_62633628     ASom    T    G        0      0        2 
   4   chr4_62633628     HCab    T    G        0      0        2 
   4   chr4_62633628     HPrz    T    G        0      0        2 
   4   chr4_62633628     ZBoe    T    G        1      2        2 
   4   chr4_62633628     ZGre    T    G        1      2        2 
   4   chr4_62633628     ZHar    T    G        1      2        2 
   4   chr4_62633628   Sample    T    G        0      0        2 
   4   chr4_62636115     AAsi    T    C        0      0        2 
   4   chr4_62636115     AKia    T    C        0      0        2 
   4   chr4_62636115     AOna    T    C        0      0        2 
   4   chr4_62636115     ASom    T    C        0      0        2 
   4   chr4_62636115     HCab    T    C        0      0        2 
   4   chr4_62636115     HPrz    T    C        0      0        2 
   4   chr4_62636115     ZBoe    T    C        0      0        2 
   4   chr4_62636115     ZGre    T    C      0.5      1        2 
   4   chr4_62636115     ZHar    T    C        0      0        2 
   4   chr4_62636115   Sample    T    C        0      0        2 
   4   chr4_62639371     AAsi    T    C        0      0        2 
   4   chr4_62639371     AKia    T    C        0      0        2 
   4   chr4_62639371     AOna    T    C        0      0        2 
   4   chr4_62639371     ASom    T    C        0      0        2 
   4   chr4_62639371     HCab    T    C        0      0        2 
   4   chr4_62639371     HPrz    T    C        0      0        2 
   4   chr4_62639371     ZBoe    T    C        0      0        2 
   4   chr4_62639371     ZGre    T    C        0      0        2 
   4   chr4_62639371     ZHar    T    C        1      2        2 
   4   chr4_62639371   Sample    T    C        0      0        2 
   4   chr4_62640536     AAsi    C    G        0      0        2 
   4   chr4_62640536     AKia    C    G        0      0        2 
   4   chr4_62640536     AOna    C    G        0      0        2 
   4   chr4_62640536     ASom    C    G        0      0        2 
   4   chr4_62640536     HCab    C    G        0      0        2 
   4   chr4_62640536     HPrz    C    G        0      0        2 
   4   chr4_62640536     ZBoe    C    G        1      2        2 
   4   chr4_62640536     ZGre    C    G        1      2        2 
   4   chr4_62640536     ZHar    C    G        1      2        2 
   4   chr4_62640536   Sample    C    G        0      0        2 
   4   chr4_62640619     AAsi    T    C        0      0        2 
   4   chr4_62640619     AKia    T    C        0      0        2 
   4   chr4_62640619     AOna    T    C        0      0        2 
   4   chr4_62640619     ASom    T    C        0      0        2 
   4   chr4_62640619     HCab    T    C        1      2        2 
   4   chr4_62640619     HPrz    T    C        1      2        2 
   4   chr4_62640619     ZBoe    T    C        0      0        2 
   4   chr4_62640619     ZGre    T    C        0      0        2 
   4   chr4_62640619     ZHar    T    C        0      0        2 
   4   chr4_62640619   Sample    T    C        1      2        2 
   4   chr4_62641005     AAsi    T    C        0      0        2 
   4   chr4_62641005     AKia    T    C        0      0        2 
   4   chr4_62641005     AOna    T    C        1      2        2 
   4   chr4_62641005     ASom    T    C        0      0        2 
   4   chr4_62641005     HCab    T    C        0      0        2 
   4   chr4_62641005     HPrz    T    C        0      0        2 
   4   chr4_62641005     ZBoe    T    C        0      0        2 
   4   chr4_62641005     ZGre    T    C        0      0        2 
   4   chr4_62641005     ZHar    T    C        0      0        2 
   4   chr4_62641005   Sample    T    C        0      0        2 
   4   chr4_62643977     AAsi    T    C        1      2        2 
   4   chr4_62643977     AKia    T    C        0      0        2 
   4   chr4_62643977     AOna    T    C        0      0        2 
   4   chr4_62643977     ASom    T    C        1      2        2 
   4   chr4_62643977     HCab    T    C        1      2        2 
   4   chr4_62643977     HPrz    T    C        1      2        2 
   4   chr4_62643977     ZBoe    T    C        0      0        2 
   4   chr4_62643977     ZGre    T    C        0      0        2 
   4   chr4_62643977     ZHar    T    C        0      0        2 
   4   chr4_62643977   Sample    T    C        1      2        2 
   4   chr4_62646418     AAsi    A    G        0      0        2 
   4   chr4_62646418     AKia    A    G        0      0        2 
   4   chr4_62646418     AOna    A    G        0      0        2 
   4   chr4_62646418     ASom    A    G        1      2        2 
   4   chr4_62646418     HCab    A    G        0      0        2 
   4   chr4_62646418     HPrz    A    G        0      0        2 
   4   chr4_62646418     ZBoe    A    G        0      0        2 
   4   chr4_62646418     ZGre    A    G        0      0        2 
   4   chr4_62646418     ZHar    A    G        0      0        2 
   4   chr4_62646418   Sample    A    G        0      0        2 
   4   chr4_62654086     AAsi    T    G        0      0        2 
   4   chr4_62654086     AKia    T    G        0      0        2 
   4   chr4_62654086     AOna    T    G        0      0        2 
   4   chr4_62654086     ASom    T    G        1      2        2 
   4   chr4_62654086     HCab    T    G        0      0        2 
   4   chr4_62654086     HPrz    T    G        0      0        2 
   4   chr4_62654086     ZBoe    T    G        0      0        2 
   4   chr4_62654086     ZGre    T    G        0      0        2 
   4   chr4_62654086     ZHar    T    G        0      0        2 
   4   chr4_62654086   Sample    T    G        0      0        2 
   4   chr4_62657049     AAsi    T    C        0      0        2 
   4   chr4_62657049     AKia    T    C        0      0        2 
   4   chr4_62657049     AOna    T    C        0      0        2 
   4   chr4_62657049     ASom    T    C        0      0        2 
   4   chr4_62657049     HCab    T    C        1      2        2 
   4   chr4_62657049     HPrz    T    C        1      2        2 
   4   chr4_62657049     ZBoe    T    C        0      0        2 
   4   chr4_62657049     ZGre    T    C        0      0        2 
   4   chr4_62657049     ZHar    T    C        0      0        2 
   4   chr4_62657049   Sample    T    C        1      2        2 
   4   chr4_62662185     AAsi    G    A        0      0        2 
   4   chr4_62662185     AKia    G    A        0      0        2 
   4   chr4_62662185     AOna    G    A        0      0        2 
   4   chr4_62662185     ASom    G    A        0      0        2 
   4   chr4_62662185     HCab    G    A        1      2        2 
   4   chr4_62662185     HPrz    G    A        1      2        2 
   4   chr4_62662185     ZBoe    G    A        0      0        2 
   4   chr4_62662185     ZGre    G    A        0      0        2 
   4   chr4_62662185     ZHar    G    A        0      0        2 
   4   chr4_62662185   Sample    G    A        1      2        2 
   4   chr4_62663491     AAsi    T    G        0      0        2 
   4   chr4_62663491     AKia    T    G        0      0        2 
   4   chr4_62663491     AOna    T    G        0      0        2 
   4   chr4_62663491     ASom    T    G        0      0        2 
   4   chr4_62663491     HCab    T    G        0      0        2 
   4   chr4_62663491     HPrz    T    G        0      0        2 
   4   chr4_62663491     ZBoe    T    G        0      0        2 
   4   chr4_62663491     ZGre    T    G        1      2        2 
   4   chr4_62663491     ZHar    T    G        0      0        2 
   4   chr4_62663491   Sample    T    G        0      0        2 
   4   chr4_62669377     AAsi    C    T        0      0        2 
   4   chr4_62669377     AKia    C    T        0      0        2 
   4   chr4_62669377     AOna    C    T        0      0        2 
   4   chr4_62669377     ASom    C    T        0      0        2 
   4   chr4_62669377     HCab    C    T        1      2        2 
   4   chr4_62669377     HPrz    C    T        1      2        2 
   4   chr4_62669377     ZBoe    C    T        0      0        2 
   4   chr4_62669377     ZGre    C    T        0      0        2 
   4   chr4_62669377     ZHar    C    T        0      0        2 
   4   chr4_62669377   Sample    C    T        1      2        2 
   4   chr4_62672775     AAsi    C    T        0      0        2 
   4   chr4_62672775     AKia    C    T        0      0        2 
   4   chr4_62672775     AOna    C    T        0      0        2 
   4   chr4_62672775     ASom    C    T        0      0        2 
   4   chr4_62672775     HCab    C    T        0      0        2 
   4   chr4_62672775     HPrz    C    T        0      0        2 
   4   chr4_62672775     ZBoe    C    T      0.5      1        2 
   4   chr4_62672775     ZGre    C    T        0      0        2 
   4   chr4_62672775     ZHar    C    T        0      0        2 
   4   chr4_62672775   Sample    C    T        0      0        2 
   4   chr4_62675941     AAsi    T    C        0      0        2 
   4   chr4_62675941     AKia    T    C        0      0        2 
   4   chr4_62675941     AOna    T    C        0      0        2 
   4   chr4_62675941     ASom    T    C        0      0        2 
   4   chr4_62675941     HCab    T    C        1      2        2 
   4   chr4_62675941     HPrz    T    C        1      2        2 
   4   chr4_62675941     ZBoe    T    C        0      0        2 
   4   chr4_62675941     ZGre    T    C        0      0        2 
   4   chr4_62675941     ZHar    T    C        0      0        2 
   4   chr4_62675941   Sample    T    C        1      2        2 
   4   chr4_62676850     AAsi    T    C        0      0        2 
   4   chr4_62676850     AKia    T    C        0      0        2 
   4   chr4_62676850     AOna    T    C        0      0        2 
   4   chr4_62676850     ASom    T    C        0      0        2 
   4   chr4_62676850     HCab    T    C        0      0        2 
   4   chr4_62676850     HPrz    T    C        0      0        2 
   4   chr4_62676850     ZBoe    T    C        0      0        2 
   4   chr4_62676850     ZGre    T    C        1      2        2 
   4   chr4_62676850     ZHar    T    C        0      0        2 
   4   chr4_62676850   Sample    T    C        0      0        2 
   4   chr4_62679436     AAsi    C    T        0      0        2 
   4   chr4_62679436     AKia    C    T        0      0        2 
   4   chr4_62679436     AOna    C    T        0      0        2 
   4   chr4_62679436     ASom    C    T        0      0        2 
   4   chr4_62679436     HCab    C    T        1      2        2 
   4   chr4_62679436     HPrz    C    T        1      2        2 
   4   chr4_62679436     ZBoe    C    T        0      0        2 
   4   chr4_62679436     ZGre    C    T        0      0        2 
   4   chr4_62679436     ZHar    C    T        0      0        2 
   4   chr4_62679436   Sample    C    T        1      2        2 
   4   chr4_62683919     AAsi    G    C        0      0        2 
   4   chr4_62683919     AKia    G    C        0      0        2 
   4   chr4_62683919     AOna    G    C        0      0        2 
   4   chr4_62683919     ASom    G    C        0      0        2 
   4   chr4_62683919     HCab    G    C        1      2        2 
   4   chr4_62683919     HPrz    G    C        1      2        2 
   4   chr4_62683919     ZBoe    G    C        0      0        2 
   4   chr4_62683919     ZGre    G    C        0      0        2 
   4   chr4_62683919     ZHar    G    C        0      0        2 
   4   chr4_62683919   Sample    G    C        1      2        2 
   4   chr4_62688901     AAsi    G    A        0      0        2 
   4   chr4_62688901     AKia    G    A        0      0        2 
   4   chr4_62688901     AOna    G    A        0      0        2 
   4   chr4_62688901     ASom    G    A      0.5      1        2 
   4   chr4_62688901     HCab    G    A        0      0        2 
   4   chr4_62688901     HPrz    G    A        0      0        2 
   4   chr4_62688901     ZBoe    G    A        0      0        2 
   4   chr4_62688901     ZGre    G    A        0      0        2 
   4   chr4_62688901     ZHar    G    A        0      0        2 
   4   chr4_62688901   Sample    G    A        0      0        2 
   4   chr4_62694323     AAsi    C    G        0      0        2 
   4   chr4_62694323     AKia    C    G        1      2        2 
   4   chr4_62694323     AOna    C    G        0      0        2 
   4   chr4_62694323     ASom    C    G        0      0        2 
   4   chr4_62694323     HCab    C    G        0      0        2 
   4   chr4_62694323     HPrz    C    G        0      0        2 
   4   chr4_62694323     ZBoe    C    G        0      0        2 
   4   chr4_62694323     ZGre    C    G        0      0        2 
   4   chr4_62694323     ZHar    C    G        0      0        2 
   4   chr4_62694323   Sample    C    G        0      0        2 
   4   chr4_62696583     AAsi    A    G        0      0        2 
   4   chr4_62696583     AKia    A    G        0      0        2 
   4   chr4_62696583     AOna    A    G        0      0        2 
   4   chr4_62696583     ASom    A    G        0      0        2 
   4   chr4_62696583     HCab    A    G        0      0        2 
   4   chr4_62696583     HPrz    A    G        0      0        2 
   4   chr4_62696583     ZBoe    A    G      0.5      1        2 
   4   chr4_62696583     ZGre    A    G        0      0        2 
   4   chr4_62696583     ZHar    A    G        0      0        2 
   4   chr4_62696583   Sample    A    G        0      0        2 
   4   chr4_62713516     AAsi    C    T        0      0        2 
   4   chr4_62713516     AKia    C    T        0      0        2 
   4   chr4_62713516     AOna    C    T        0      0        2 
   4   chr4_62713516     ASom    C    T        0      0        2 
   4   chr4_62713516     HCab    C    T        0      0        2 
   4   chr4_62713516     HPrz    C    T        0      0        2 
   4   chr4_62713516     ZBoe    C    T        0      0        2 
   4   chr4_62713516     ZGre    C    T        1      2        2 
   4   chr4_62713516     ZHar    C    T        0      0        2 
   4   chr4_62713516   Sample    C    T        0      0        2 
   4   chr4_62713923     AAsi    A    C        0      0        2 
   4   chr4_62713923     AKia    A    C        0      0        2 
   4   chr4_62713923     AOna    A    C        0      0        2 
   4   chr4_62713923     ASom    A    C        0      0        2 
   4   chr4_62713923     HCab    A    C        0      0        2 
   4   chr4_62713923     HPrz    A    C        0      0        2 
   4   chr4_62713923     ZBoe    A    C      0.5      1        2 
   4   chr4_62713923     ZGre    A    C        0      0        2 
   4   chr4_62713923     ZHar    A    C        0      0        2 
   4   chr4_62713923   Sample    A    C        0      0        2 
   4   chr4_62720515     AAsi    G    C        0      0        2 
   4   chr4_62720515     AKia    G    C        0      0        2 
   4   chr4_62720515     AOna    G    C        0      0        2 
   4   chr4_62720515     ASom    G    C        0      0        2 
   4   chr4_62720515     HCab    G    C        0      0        2 
   4   chr4_62720515     HPrz    G    C        0      0        2 
   4   chr4_62720515     ZBoe    G    C      0.5      1        2 
   4   chr4_62720515     ZGre    G    C        0      0        2 
   4   chr4_62720515     ZHar    G    C        0      0        2 
   4   chr4_62720515   Sample    G    C        0      0        2 
   4   chr4_62728526     AAsi    A    C        0      0        2 
   4   chr4_62728526     AKia    A    C        0      0        2 
   4   chr4_62728526     AOna    A    C        0      0        2 
   4   chr4_62728526     ASom    A    C        0      0        2 
   4   chr4_62728526     HCab    A    C        1      2        2 
   4   chr4_62728526     HPrz    A    C        1      2        2 
   4   chr4_62728526     ZBoe    A    C        0      0        2 
   4   chr4_62728526     ZGre    A    C        0      0        2 
   4   chr4_62728526     ZHar    A    C        0      0        2 
   4   chr4_62728526   Sample    A    C        1      2        2 
   4   chr4_62732392     AAsi    C    G        0      0        2 
   4   chr4_62732392     AKia    C    G        0      0        2 
   4   chr4_62732392     AOna    C    G        0      0        2 
   4   chr4_62732392     ASom    C    G        0      0        2 
   4   chr4_62732392     HCab    C    G        0      0        2 
   4   chr4_62732392     HPrz    C    G        0      0        2 
   4   chr4_62732392     ZBoe    C    G        0      0        2 
   4   chr4_62732392     ZGre    C    G        0      0        2 
   4   chr4_62732392     ZHar    C    G        1      2        2 
   4   chr4_62732392   Sample    C    G        0      0        2 
   4   chr4_62735358     AAsi    A    G        0      0        2 
   4   chr4_62735358     AKia    A    G        0      0        2 
   4   chr4_62735358     AOna    A    G        0      0        2 
   4   chr4_62735358     ASom    A    G      0.5      1        2 
   4   chr4_62735358     HCab    A    G        0      0        2 
   4   chr4_62735358     HPrz    A    G        0      0        2 
   4   chr4_62735358     ZBoe    A    G        0      0        2 
   4   chr4_62735358     ZGre    A    G        0      0        2 
   4   chr4_62735358     ZHar    A    G        0      0        2 
   4   chr4_62735358   Sample    A    G        0      0        2 
   4   chr4_62737602     AAsi    C    A        0      0        2 
   4   chr4_62737602     AKia    C    A        0      0        2 
   4   chr4_62737602     AOna    C    A      0.5      1        2 
   4   chr4_62737602     ASom    C    A        0      0        2 
   4   chr4_62737602     HCab    C    A        0      0        2 
   4   chr4_62737602     HPrz    C    A        0      0        2 
   4   chr4_62737602     ZBoe    C    A        0      0        2 
   4   chr4_62737602     ZGre    C    A        0      0        2 
   4   chr4_62737602     ZHar    C    A        0      0        2 
   4   chr4_62737602   Sample    C    A        0      0        2 
   4   chr4_62737828     AAsi    C    A        0      0        2 
   4   chr4_62737828     AKia    C    A        0      0        2 
   4   chr4_62737828     AOna    C    A        0      0        2 
   4   chr4_62737828     ASom    C    A        0      0        2 
   4   chr4_62737828     HCab    C    A      0.5      1        2 
   4   chr4_62737828     HPrz    C    A        0      0        2 
   4   chr4_62737828     ZBoe    C    A        0      0        2 
   4   chr4_62737828     ZGre    C    A        0      0        2 
   4   chr4_62737828     ZHar    C    A        0      0        2 
   4   chr4_62737828   Sample    C    A        1      2        2 
   4   chr4_62738490     AAsi    G    A        0      0        2 
   4   chr4_62738490     AKia    G    A        0      0        2 
   4   chr4_62738490     AOna    G    A        0      0        2 
   4   chr4_62738490     ASom    G    A        0      0        2 
   4   chr4_62738490     HCab    G    A        1      2        2 
   4   chr4_62738490     HPrz    G    A        1      2        2 
   4   chr4_62738490     ZBoe    G    A        0      0        2 
   4   chr4_62738490     ZGre    G    A        0      0        2 
   4   chr4_62738490     ZHar    G    A        0      0        2 
   4   chr4_62738490   Sample    G    A        1      2        2 
   4   chr4_62740244     AAsi    A    G        0      0        2 
   4   chr4_62740244     AKia    A    G        0      0        2 
   4   chr4_62740244     AOna    A    G        0      0        2 
   4   chr4_62740244     ASom    A    G        0      0        2 
   4   chr4_62740244     HCab    A    G      0.5      1        2 
   4   chr4_62740244     HPrz    A    G        1      2        2 
   4   chr4_62740244     ZBoe    A    G        0      0        2 
   4   chr4_62740244     ZGre    A    G        0      0        2 
   4   chr4_62740244     ZHar    A    G        0      0        2 
   4   chr4_62740244   Sample    A    G        0      0        2 
   4   chr4_62745883     AAsi    C    T        0      0        2 
   4   chr4_62745883     AKia    C    T        0      0        2 
   4   chr4_62745883     AOna    C    T        0      0        2 
   4   chr4_62745883     ASom    C    T        0      0        2 
   4   chr4_62745883     HCab    C    T        0      0        2 
   4   chr4_62745883     HPrz    C    T        0      0        2 
   4   chr4_62745883     ZBoe    C    T        0      0        2 
   4   chr4_62745883     ZGre    C    T        0      0        2 
   4   chr4_62745883     ZHar    C    T      0.5      1        2 
   4   chr4_62745883   Sample    C    T        0      0        2 
   4   chr4_62754859     AAsi    T    C        0      0        2 
   4   chr4_62754859     AKia    T    C        0      0        2 
   4   chr4_62754859     AOna    T    C        0      0        2 
   4   chr4_62754859     ASom    T    C        0      0        2 
   4   chr4_62754859     HCab    T    C        1      2        2 
   4   chr4_62754859     HPrz    T    C        1      2        2 
   4   chr4_62754859     ZBoe    T    C        0      0        2 
   4   chr4_62754859     ZGre    T    C        0      0        2 
   4   chr4_62754859     ZHar    T    C        0      0        2 
   4   chr4_62754859   Sample    T    C        1      2        2 
   4   chr4_62758726     AAsi    C    T        0      0        2 
   4   chr4_62758726     AKia    C    T        0      0        2 
   4   chr4_62758726     AOna    C    T        0      0        2 
   4   chr4_62758726     ASom    C    T        0      0        2 
   4   chr4_62758726     HCab    C    T        1      2        2 
   4   chr4_62758726     HPrz    C    T        1      2        2 
   4   chr4_62758726     ZBoe    C    T        0      0        2 
   4   chr4_62758726     ZGre    C    T        0      0        2 
   4   chr4_62758726     ZHar    C    T        0      0        2 
   4   chr4_62758726   Sample    C    T        1      2        2 
   4   chr4_62759250     AAsi    T    C        0      0        2 
   4   chr4_62759250     AKia    T    C        0      0        2 
   4   chr4_62759250     AOna    T    C        0      0        2 
   4   chr4_62759250     ASom    T    C        0      0        2 
   4   chr4_62759250     HCab    T    C      0.5      1        2 
   4   chr4_62759250     HPrz    T    C        1      2        2 
   4   chr4_62759250     ZBoe    T    C        0      0        2 
   4   chr4_62759250     ZGre    T    C        0      0        2 
   4   chr4_62759250     ZHar    T    C        0      0        2 
   4   chr4_62759250   Sample    T    C        0      0        2 
   4   chr4_62760976     AAsi    T    C        0      0        2 
   4   chr4_62760976     AKia    T    C        0      0        2 
   4   chr4_62760976     AOna    T    C        1      2        2 
   4   chr4_62760976     ASom    T    C        0      0        2 
   4   chr4_62760976     HCab    T    C        0      0        2 
   4   chr4_62760976     HPrz    T    C        0      0        2 
   4   chr4_62760976     ZBoe    T    C        0      0        2 
   4   chr4_62760976     ZGre    T    C        0      0        2 
   4   chr4_62760976     ZHar    T    C        0      0        2 
   4   chr4_62760976   Sample    T    C        0      0        2 
   4   chr4_62761719     AAsi    A    G      0.5      1        2 
   4   chr4_62761719     AKia    A    G        0      0        2 
   4   chr4_62761719     AOna    A    G        0      0        2 
   4   chr4_62761719     ASom    A    G        0      0        2 
   4   chr4_62761719     HCab    A    G        0      0        2 
   4   chr4_62761719     HPrz    A    G        0      0        2 
   4   chr4_62761719     ZBoe    A    G        0      0        2 
   4   chr4_62761719     ZGre    A    G        0      0        2 
   4   chr4_62761719     ZHar    A    G        0      0        2 
   4   chr4_62761719   Sample    A    G        0      0        2 
   4   chr4_62774304     AAsi    C    T        0      0        2 
   4   chr4_62774304     AKia    C    T        0      0        2 
   4   chr4_62774304     AOna    C    T        0      0        2 
   4   chr4_62774304     ASom    C    T      0.5      1        2 
   4   chr4_62774304     HCab    C    T        0      0        2 
   4   chr4_62774304     HPrz    C    T        0      0        2 
   4   chr4_62774304     ZBoe    C    T        0      0        2 
   4   chr4_62774304     ZGre    C    T        0      0        2 
   4   chr4_62774304     ZHar    C    T        0      0        2 
   4   chr4_62774304   Sample    C    T        0      0        2 
   4   chr4_62781602     AAsi    A    G        0      0        2 
   4   chr4_62781602     AKia    A    G        0      0        2 
   4   chr4_62781602     AOna    A    G        0      0        2 
   4   chr4_62781602     ASom    A    G        0      0        2 
   4   chr4_62781602     HCab    A    G        0      0        2 
   4   chr4_62781602     HPrz    A    G        0      0        2 
   4   chr4_62781602     ZBoe    A    G      0.5      1        2 
   4   chr4_62781602     ZGre    A    G        0      0        2 
   4   chr4_62781602     ZHar    A    G        0      0        2 
   4   chr4_62781602   Sample    A    G        0      0        2 
   4   chr4_62785671     AAsi    T    C        0      0        2 
   4   chr4_62785671     AKia    T    C        0      0        2 
   4   chr4_62785671     AOna    T    C        0      0        2 
   4   chr4_62785671     ASom    T    C        0      0        2 
   4   chr4_62785671     HCab    T    C        0      0        2 
   4   chr4_62785671     HPrz    T    C        0      0        2 
   4   chr4_62785671     ZBoe    T    C        0      0        2 
   4   chr4_62785671     ZGre    T    C      0.5      1        2 
   4   chr4_62785671     ZHar    T    C        0      0        2 
   4   chr4_62785671   Sample    T    C        0      0        2 
   4   chr4_62786615     AAsi    T    G        0      0        2 
   4   chr4_62786615     AKia    T    G        0      0        2 
   4   chr4_62786615     AOna    T    G        0      0        2 
   4   chr4_62786615     ASom    T    G        0      0        2 
   4   chr4_62786615     HCab    T    G        1      2        2 
   4   chr4_62786615     HPrz    T    G        1      2        2 
   4   chr4_62786615     ZBoe    T    G        0      0        2 
   4   chr4_62786615     ZGre    T    G        0      0        2 
   4   chr4_62786615     ZHar    T    G        0      0        2 
   4   chr4_62786615   Sample    T    G        1      2        2 
   4   chr4_62791894     AAsi    A    G        0      0        2 
   4   chr4_62791894     AKia    A    G        0      0        2 
   4   chr4_62791894     AOna    A    G        0      0        2 
   4   chr4_62791894     ASom    A    G        0      0        2 
   4   chr4_62791894     HCab    A    G        0      0        2 
   4   chr4_62791894     HPrz    A    G        0      0        2 
   4   chr4_62791894     ZBoe    A    G        0      0        2 
   4   chr4_62791894     ZGre    A    G        0      0        2 
   4   chr4_62791894     ZHar    A    G        1      2        2 
   4   chr4_62791894   Sample    A    G        0      0        2 
   4   chr4_62801748     AAsi    A    T        0      0        2 
   4   chr4_62801748     AKia    A    T        0      0        2 
   4   chr4_62801748     AOna    A    T        0      0        2 
   4   chr4_62801748     ASom    A    T      0.5      1        2 
   4   chr4_62801748     HCab    A    T        0      0        2 
   4   chr4_62801748     HPrz    A    T        0      0        2 
   4   chr4_62801748     ZBoe    A    T        0      0        2 
   4   chr4_62801748     ZGre    A    T        0      0        2 
   4   chr4_62801748     ZHar    A    T        0      0        2 
   4   chr4_62801748   Sample    A    T        0      0        2 
   4   chr4_62803597     AAsi    A    G        0      0        2 
   4   chr4_62803597     AKia    A    G        0      0        2 
   4   chr4_62803597     AOna    A    G        0      0        2 
   4   chr4_62803597     ASom    A    G        0      0        2 
   4   chr4_62803597     HCab    A    G        1      2        2 
   4   chr4_62803597     HPrz    A    G        1      2        2 
   4   chr4_62803597     ZBoe    A    G        0      0        2 
   4   chr4_62803597     ZGre    A    G        0      0        2 
   4   chr4_62803597     ZHar    A    G        0      0        2 
   4   chr4_62803597   Sample    A    G        1      2        2 
   4   chr4_62807796     AAsi    C    T        0      0        2 
   4   chr4_62807796     AKia    C    T        0      0        2 
   4   chr4_62807796     AOna    C    T        0      0        2 
   4   chr4_62807796     ASom    C    T        0      0        2 
   4   chr4_62807796     HCab    C    T        1      2        2 
   4   chr4_62807796     HPrz    C    T        1      2        2 
   4   chr4_62807796     ZBoe    C    T        0      0        2 
   4   chr4_62807796     ZGre    C    T        0      0        2 
   4   chr4_62807796     ZHar    C    T        0      0        2 
   4   chr4_62807796   Sample    C    T        1      2        2 
   4   chr4_62817005     AAsi    T    C        0      0        2 
   4   chr4_62817005     AKia    T    C        0      0        2 
   4   chr4_62817005     AOna    T    C        0      0        2 
   4   chr4_62817005     ASom    T    C        0      0        2 
   4   chr4_62817005     HCab    T    C        0      0        2 
   4   chr4_62817005     HPrz    T    C        0      0        2 
   4   chr4_62817005     ZBoe    T    C        0      0        2 
   4   chr4_62817005     ZGre    T    C        0      0        2 
   4   chr4_62817005     ZHar    T    C        1      2        2 
   4   chr4_62817005   Sample    T    C        0      0        2 
   4   chr4_62822724     AAsi    C    G        0      0        2 
   4   chr4_62822724     AKia    C    G        0      0        2 
   4   chr4_62822724     AOna    C    G        0      0        2 
   4   chr4_62822724     ASom    C    G        0      0        2 
   4   chr4_62822724     HCab    C    G        0      0        2 
   4   chr4_62822724     HPrz    C    G        0      0        2 
   4   chr4_62822724     ZBoe    C    G        0      0        2 
   4   chr4_62822724     ZGre    C    G      0.5      1        2 
   4   chr4_62822724     ZHar    C    G        0      0        2 
   4   chr4_62822724   Sample    C    G        0      0        2 
   4   chr4_62826149     AAsi    G    A        0      0        2 
   4   chr4_62826149     AKia    G    A        0      0        2 
   4   chr4_62826149     AOna    G    A        0      0        2 
   4   chr4_62826149     ASom    G    A        0      0        2 
   4   chr4_62826149     HCab    G    A        1      2        2 
   4   chr4_62826149     HPrz    G    A        1      2        2 
   4   chr4_62826149     ZBoe    G    A        0      0        2 
   4   chr4_62826149     ZGre    G    A        0      0        2 
   4   chr4_62826149     ZHar    G    A        0      0        2 
   4   chr4_62826149   Sample    G    A        1      2        2 
   4   chr4_62827789     AAsi    T    C        0      0        2 
   4   chr4_62827789     AKia    T    C        0      0        2 
   4   chr4_62827789     AOna    T    C      0.5      1        2 
   4   chr4_62827789     ASom    T    C        0      0        2 
   4   chr4_62827789     HCab    T    C        0      0        2 
   4   chr4_62827789     HPrz    T    C        0      0        2 
   4   chr4_62827789     ZBoe    T    C        0      0        2 
   4   chr4_62827789     ZGre    T    C        0      0        2 
   4   chr4_62827789     ZHar    T    C        0      0        2 
   4   chr4_62827789   Sample    T    C        0      0        2 
   4   chr4_62830659     AAsi    C    A        0      0        2 
   4   chr4_62830659     AKia    C    A        0      0        2 
   4   chr4_62830659     AOna    C    A        0      0        2 
   4   chr4_62830659     ASom    C    A        0      0        2 
   4   chr4_62830659     HCab    C    A        1      2        2 
   4   chr4_62830659     HPrz    C    A        1      2        2 
   4   chr4_62830659     ZBoe    C    A        0      0        2 
   4   chr4_62830659     ZGre    C    A        0      0        2 
   4   chr4_62830659     ZHar    C    A        0      0        2 
   4   chr4_62830659   Sample    C    A        1      2        2 
   4   chr4_62833610     AAsi    G    T        0      0        2 
   4   chr4_62833610     AKia    G    T        0      0        2 
   4   chr4_62833610     AOna    G    T        0      0        2 
   4   chr4_62833610     ASom    G    T        0      0        2 
   4   chr4_62833610     HCab    G    T        1      2        2 
   4   chr4_62833610     HPrz    G    T        1      2        2 
   4   chr4_62833610     ZBoe    G    T        0      0        2 
   4   chr4_62833610     ZGre    G    T        0      0        2 
   4   chr4_62833610     ZHar    G    T        0      0        2 
   4   chr4_62833610   Sample    G    T        1      2        2 
   4   chr4_62833840     AAsi    G    C      0.5      1        2 
   4   chr4_62833840     AKia    G    C        0      0        2 
   4   chr4_62833840     AOna    G    C        0      0        2 
   4   chr4_62833840     ASom    G    C      0.5      1        2 
   4   chr4_62833840     HCab    G    C        0      0        2 
   4   chr4_62833840     HPrz    G    C        0      0        2 
   4   chr4_62833840     ZBoe    G    C        0      0        2 
   4   chr4_62833840     ZGre    G    C        0      0        2 
   4   chr4_62833840     ZHar    G    C        0      0        2 
   4   chr4_62833840   Sample    G    C        0      0        2 
   4   chr4_62848342     AAsi    G    A        0      0        2 
   4   chr4_62848342     AKia    G    A        0      0        2 
   4   chr4_62848342     AOna    G    A        0      0        2 
   4   chr4_62848342     ASom    G    A        0      0        2 
   4   chr4_62848342     HCab    G    A        0      0        2 
   4   chr4_62848342     HPrz    G    A        0      0        2 
   4   chr4_62848342     ZBoe    G    A      0.5      1        2 
   4   chr4_62848342     ZGre    G    A        0      0        2 
   4   chr4_62848342     ZHar    G    A        0      0        2 
   4   chr4_62848342   Sample    G    A        0      0        2 
   4   chr4_62849647     AAsi    A    G        0      0        2 
   4   chr4_62849647     AKia    A    G        0      0        2 
   4   chr4_62849647     AOna    A    G        0      0        2 
   4   chr4_62849647     ASom    A    G        0      0        2 
   4   chr4_62849647     HCab    A    G        1      2        2 
   4   chr4_62849647     HPrz    A    G        1      2        2 
   4   chr4_62849647     ZBoe    A    G        0      0        2 
   4   chr4_62849647     ZGre    A    G        0      0        2 
   4   chr4_62849647     ZHar    A    G        0      0        2 
   4   chr4_62849647   Sample    A    G        1      2        2 
   4   chr4_62869918     AAsi    C    A        0      0        2 
   4   chr4_62869918     AKia    C    A        1      2        2 
   4   chr4_62869918     AOna    C    A        0      0        2 
   4   chr4_62869918     ASom    C    A        0      0        2 
   4   chr4_62869918     HCab    C    A        0      0        2 
   4   chr4_62869918     HPrz    C    A        0      0        2 
   4   chr4_62869918     ZBoe    C    A        0      0        2 
   4   chr4_62869918     ZGre    C    A        0      0        2 
   4   chr4_62869918     ZHar    C    A        0      0        2 
   4   chr4_62869918   Sample    C    A        0      0        2 
   4   chr4_62877546     AAsi    C    T        0      0        2 
   4   chr4_62877546     AKia    C    T        0      0        2 
   4   chr4_62877546     AOna    C    T        0      0        2 
   4   chr4_62877546     ASom    C    T        0      0        2 
   4   chr4_62877546     HCab    C    T      0.5      1        2 
   4   chr4_62877546     HPrz    C    T        0      0        2 
   4   chr4_62877546     ZBoe    C    T        0      0        2 
   4   chr4_62877546     ZGre    C    T        0      0        2 
   4   chr4_62877546     ZHar    C    T        0      0        2 
   4   chr4_62877546   Sample    C    T        0      0        2 
   4   chr4_62878716     AAsi    T    G        0      0        2 
   4   chr4_62878716     AKia    T    G        0      0        2 
   4   chr4_62878716     AOna    T    G        0      0        2 
   4   chr4_62878716     ASom    T    G        0      0        2 
   4   chr4_62878716     HCab    T    G        0      0        2 
   4   chr4_62878716     HPrz    T    G        0      0        2 
   4   chr4_62878716     ZBoe    T    G        0      0        2 
   4   chr4_62878716     ZGre    T    G      0.5      1        2 
   4   chr4_62878716     ZHar    T    G        0      0        2 
   4   chr4_62878716   Sample    T    G        0      0        2 
   4   chr4_62884938     AAsi    G    A        0      0        2 
   4   chr4_62884938     AKia    G    A        0      0        2 
   4   chr4_62884938     AOna    G    A        0      0        2 
   4   chr4_62884938     ASom    G    A        0      0        2 
   4   chr4_62884938     HCab    G    A        1      2        2 
   4   chr4_62884938     HPrz    G    A        1      2        2 
   4   chr4_62884938     ZBoe    G    A        0      0        2 
   4   chr4_62884938     ZGre    G    A        0      0        2 
   4   chr4_62884938     ZHar    G    A        0      0        2 
   4   chr4_62884938   Sample    G    A        1      2        2 
   4   chr4_62890156     AAsi    G    T        0      0        2 
   4   chr4_62890156     AKia    G    T        0      0        2 
   4   chr4_62890156     AOna    G    T        0      0        2 
   4   chr4_62890156     ASom    G    T        0      0        2 
   4   chr4_62890156     HCab    G    T        1      2        2 
   4   chr4_62890156     HPrz    G    T        1      2        2 
   4   chr4_62890156     ZBoe    G    T        0      0        2 
   4   chr4_62890156     ZGre    G    T        0      0        2 
   4   chr4_62890156     ZHar    G    T        0      0        2 
   4   chr4_62890156   Sample    G    T        1      2        2 
   4   chr4_62891156     AAsi    A    G        0      0        2 
   4   chr4_62891156     AKia    A    G        0      0        2 
   4   chr4_62891156     AOna    A    G        0      0        2 
   4   chr4_62891156     ASom    A    G        0      0        2 
   4   chr4_62891156     HCab    A    G        0      0        2 
   4   chr4_62891156     HPrz    A    G        0      0        2 
   4   chr4_62891156     ZBoe    A    G        0      0        2 
   4   chr4_62891156     ZGre    A    G      0.5      1        2 
   4   chr4_62891156     ZHar    A    G        0      0        2 
   4   chr4_62891156   Sample    A    G        0      0        2 
   4   chr4_62897405     AAsi    C    T        0      0        2 
   4   chr4_62897405     AKia    C    T        0      0        2 
   4   chr4_62897405     AOna    C    T        0      0        2 
   4   chr4_62897405     ASom    C    T        0      0        2 
   4   chr4_62897405     HCab    C    T        1      2        2 
   4   chr4_62897405     HPrz    C    T        1      2        2 
   4   chr4_62897405     ZBoe    C    T        0      0        2 
   4   chr4_62897405     ZGre    C    T        0      0        2 
   4   chr4_62897405     ZHar    C    T        0      0        2 
   4   chr4_62897405   Sample    C    T        1      2        2 
   4   chr4_62899136     AAsi    C    A        0      0        2 
   4   chr4_62899136     AKia    C    A        0      0        2 
   4   chr4_62899136     AOna    C    A      0.5      1        2 
   4   chr4_62899136     ASom    C    A        0      0        2 
   4   chr4_62899136     HCab    C    A        0      0        2 
   4   chr4_62899136     HPrz    C    A        0      0        2 
   4   chr4_62899136     ZBoe    C    A        0      0        2 
   4   chr4_62899136     ZGre    C    A        0      0        2 
   4   chr4_62899136     ZHar    C    A        0      0        2 
   4   chr4_62899136   Sample    C    A        0      0        2 
   4   chr4_62901514     AAsi    C    G        0      0        2 
   4   chr4_62901514     AKia    C    G        0      0        2 
   4   chr4_62901514     AOna    C    G        0      0        2 
   4   chr4_62901514     ASom    C    G      0.5      1        2 
   4   chr4_62901514     HCab    C    G        0      0        2 
   4   chr4_62901514     HPrz    C    G        0      0        2 
   4   chr4_62901514     ZBoe    C    G        0      0        2 
   4   chr4_62901514     ZGre    C    G        0      0        2 
   4   chr4_62901514     ZHar    C    G        0      0        2 
   4   chr4_62901514   Sample    C    G        0      0        2 
   4   chr4_62904317     AAsi    A    G        0      0        2 
   4   chr4_62904317     AKia    A    G        0      0        2 
   4   chr4_62904317     AOna    A    G        0      0        2 
   4   chr4_62904317     ASom    A    G        0      0        2 
   4   chr4_62904317     HCab    A    G        0      0        2 
   4   chr4_62904317     HPrz    A    G        0      0        2 
   4   chr4_62904317     ZBoe    A    G      0.5      1        2 
   4   chr4_62904317     ZGre    A    G        0      0        2 
   4   chr4_62904317     ZHar    A    G        1      2        2 
   4   chr4_62904317   Sample    A    G        0      0        2 
   4   chr4_62904816     AAsi    C    T        0      0        2 
   4   chr4_62904816     AKia    C    T        0      0        2 
   4   chr4_62904816     AOna    C    T        0      0        2 
   4   chr4_62904816     ASom    C    T        0      0        2 
   4   chr4_62904816     HCab    C    T        1      2        2 
   4   chr4_62904816     HPrz    C    T        1      2        2 
   4   chr4_62904816     ZBoe    C    T        0      0        2 
   4   chr4_62904816     ZGre    C    T        0      0        2 
   4   chr4_62904816     ZHar    C    T        0      0        2 
   4   chr4_62904816   Sample    C    T        1      2        2 
   4   chr4_62909652     AAsi    A    G        0      0        2 
   4   chr4_62909652     AKia    A    G        0      0        2 
   4   chr4_62909652     AOna    A    G        0      0        2 
   4   chr4_62909652     ASom    A    G        0      0        2 
   4   chr4_62909652     HCab    A    G        1      2        2 
   4   chr4_62909652     HPrz    A    G        1      2        2 
   4   chr4_62909652     ZBoe    A    G        0      0        2 
   4   chr4_62909652     ZGre    A    G        0      0        2 
   4   chr4_62909652     ZHar    A    G        0      0        2 
   4   chr4_62909652   Sample    A    G        1      2        2 
   4   chr4_62922621     AAsi    A    G        0      0        2 
   4   chr4_62922621     AKia    A    G        0      0        2 
   4   chr4_62922621     AOna    A    G        0      0        2 
   4   chr4_62922621     ASom    A    G        0      0        2 
   4   chr4_62922621     HCab    A    G        1      2        2 
   4   chr4_62922621     HPrz    A    G        1      2        2 
   4   chr4_62922621     ZBoe    A    G        0      0        2 
   4   chr4_62922621     ZGre    A    G        0      0        2 
   4   chr4_62922621     ZHar    A    G        0      0        2 
   4   chr4_62922621   Sample    A    G        1      2        2 
   4   chr4_62923735     AAsi    C    T        0      0        2 
   4   chr4_62923735     AKia    C    T        0      0        2 
   4   chr4_62923735     AOna    C    T        0      0        2 
   4   chr4_62923735     ASom    C    T        0      0        2 
   4   chr4_62923735     HCab    C    T        1      2        2 
   4   chr4_62923735     HPrz    C    T        1      2        2 
   4   chr4_62923735     ZBoe    C    T        0      0        2 
   4   chr4_62923735     ZGre    C    T        0      0        2 
   4   chr4_62923735     ZHar    C    T        0      0        2 
   4   chr4_62923735   Sample    C    T        1      2        2 
   4   chr4_62951859     AAsi    C    T        0      0        2 
   4   chr4_62951859     AKia    C    T        0      0        2 
   4   chr4_62951859     AOna    C    T        0      0        2 
   4   chr4_62951859     ASom    C    T        0      0        2 
   4   chr4_62951859     HCab    C    T        1      2        2 
   4   chr4_62951859     HPrz    C    T        1      2        2 
   4   chr4_62951859     ZBoe    C    T        0      0        2 
   4   chr4_62951859     ZGre    C    T        0      0        2 
   4   chr4_62951859     ZHar    C    T        0      0        2 
   4   chr4_62951859   Sample    C    T        1      2        2 
   4   chr4_62953466     AAsi    T    C        0      0        2 
   4   chr4_62953466     AKia    T    C        0      0        2 
   4   chr4_62953466     AOna    T    C        0      0        2 
   4   chr4_62953466     ASom    T    C      0.5      1        2 
   4   chr4_62953466     HCab    T    C        1      2        2 
   4   chr4_62953466     HPrz    T    C        1      2        2 
   4   chr4_62953466     ZBoe    T    C        0      0        2 
   4   chr4_62953466     ZGre    T    C        0      0        2 
   4   chr4_62953466     ZHar    T    C        0      0        2 
   4   chr4_62953466   Sample    T    C        1      2        2 
   4   chr4_62971436     AAsi    T    A        0      0        2 
   4   chr4_62971436     AKia    T    A        0      0        2 
   4   chr4_62971436     AOna    T    A        1      2        2 
   4   chr4_62971436     ASom    T    A        0      0        2 
   4   chr4_62971436     HCab    T    A        0      0        2 
   4   chr4_62971436     HPrz    T    A        0      0        2 
   4   chr4_62971436     ZBoe    T    A        0      0        2 
   4   chr4_62971436     ZGre    T    A        0      0        2 
   4   chr4_62971436     ZHar    T    A        0      0        2 
   4   chr4_62971436   Sample    T    A        0      0        2 
   4   chr4_62989996     AAsi    A    C        0      0        2 
   4   chr4_62989996     AKia    A    C        0      0        2 
   4   chr4_62989996     AOna    A    C        0      0        2 
   4   chr4_62989996     ASom    A    C        0      0        2 
   4   chr4_62989996     HCab    A    C        0      0        2 
   4   chr4_62989996     HPrz    A    C        0      0        2 
   4   chr4_62989996     ZBoe    A    C        1      2        2 
   4   chr4_62989996     ZGre    A    C        0      0        2 
   4   chr4_62989996     ZHar    A    C        0      0        2 
   4   chr4_62989996   Sample    A    C        0      0        2 
   4   chr4_62990655     AAsi    G    A        0      0        2 
   4   chr4_62990655     AKia    G    A        0      0        2 
   4   chr4_62990655     AOna    G    A        0      0        2 
   4   chr4_62990655     ASom    G    A        0      0        2 
   4   chr4_62990655     HCab    G    A        0      0        2 
   4   chr4_62990655     HPrz    G    A        0      0        2 
   4   chr4_62990655     ZBoe    G    A        0      0        2 
   4   chr4_62990655     ZGre    G    A        0      0        2 
   4   chr4_62990655     ZHar    G    A        1      2        2 
   4   chr4_62990655   Sample    G    A        0      0        2 
   4   chr4_62991111     AAsi    T    C        0      0        2 
   4   chr4_62991111     AKia    T    C        0      0        2 
   4   chr4_62991111     AOna    T    C        0      0        2 
   4   chr4_62991111     ASom    T    C        0      0        2 
   4   chr4_62991111     HCab    T    C        0      0        2 
   4   chr4_62991111     HPrz    T    C        0      0        2 
   4   chr4_62991111     ZBoe    T    C        0      0        2 
   4   chr4_62991111     ZGre    T    C        1      2        2 
   4   chr4_62991111     ZHar    T    C        0      0        2 
   4   chr4_62991111   Sample    T    C        0      0        2 
   4   chr4_62993140     AAsi    A    G        0      0        2 
   4   chr4_62993140     AKia    A    G        0      0        2 
   4   chr4_62993140     AOna    A    G      0.5      1        2 
   4   chr4_62993140     ASom    A    G        0      0        2 
   4   chr4_62993140     HCab    A    G        0      0        2 
   4   chr4_62993140     HPrz    A    G        0      0        2 
   4   chr4_62993140     ZBoe    A    G        0      0        2 
   4   chr4_62993140     ZGre    A    G        0      0        2 
   4   chr4_62993140     ZHar    A    G        0      0        2 
   4   chr4_62993140   Sample    A    G        0      0        2 
   4   chr4_63059604     AAsi    A    G        0      0        2 
   4   chr4_63059604     AKia    A    G        0      0        2 
   4   chr4_63059604     AOna    A    G        0      0        2 
   4   chr4_63059604     ASom    A    G        0      0        2 
   4   chr4_63059604     HCab    A    G        1      2        2 
   4   chr4_63059604     HPrz    A    G        1      2        2 
   4   chr4_63059604     ZBoe    A    G        0      0        2 
   4   chr4_63059604     ZGre    A    G        0      0        2 
   4   chr4_63059604     ZHar    A    G        0      0        2 
   4   chr4_63059604   Sample    A    G        1      2        2 
   4   chr4_63060775     AAsi    T    C      0.5      1        2 
   4   chr4_63060775     AKia    T    C        0      0        2 
   4   chr4_63060775     AOna    T    C        0      0        2 
   4   chr4_63060775     ASom    T    C        0      0        2 
   4   chr4_63060775     HCab    T    C        0      0        2 
   4   chr4_63060775     HPrz    T    C        0      0        2 
   4   chr4_63060775     ZBoe    T    C        0      0        2 
   4   chr4_63060775     ZGre    T    C        0      0        2 
   4   chr4_63060775     ZHar    T    C        0      0        2 
   4   chr4_63060775   Sample    T    C        0      0        2 
   4   chr4_63066178     AAsi    C    A        0      0        2 
   4   chr4_63066178     AKia    C    A        0      0        2 
   4   chr4_63066178     AOna    C    A        0      0        2 
   4   chr4_63066178     ASom    C    A        0      0        2 
   4   chr4_63066178     HCab    C    A        1      2        2 
   4   chr4_63066178     HPrz    C    A        1      2        2 
   4   chr4_63066178     ZBoe    C    A        0      0        2 
   4   chr4_63066178     ZGre    C    A        0      0        2 
   4   chr4_63066178     ZHar    C    A        0      0        2 
   4   chr4_63066178   Sample    C    A        1      2        2 
   4   chr4_63069360     AAsi    A    T        0      0        2 
   4   chr4_63069360     AKia    A    T        0      0        2 
   4   chr4_63069360     AOna    A    T        0      0        2 
   4   chr4_63069360     ASom    A    T        0      0        2 
   4   chr4_63069360     HCab    A    T        0      0        2 
   4   chr4_63069360     HPrz    A    T      0.5      1        2 
   4   chr4_63069360     ZBoe    A    T        0      0        2 
   4   chr4_63069360     ZGre    A    T        0      0        2 
   4   chr4_63069360     ZHar    A    T        0      0        2 
   4   chr4_63069360   Sample    A    T        0      0        2 
   4   chr4_63083066     AAsi    C    T        0      0        2 
   4   chr4_63083066     AKia    C    T        0      0        2 
   4   chr4_63083066     AOna    C    T        0      0        2 
   4   chr4_63083066     ASom    C    T        0      0        2 
   4   chr4_63083066     HCab    C    T        1      2        2 
   4   chr4_63083066     HPrz    C    T        1      2        2 
   4   chr4_63083066     ZBoe    C    T        0      0        2 
   4   chr4_63083066     ZGre    C    T        0      0        2 
   4   chr4_63083066     ZHar    C    T        0      0        2 
   4   chr4_63083066   Sample    C    T        1      2        2 
   4   chr4_63095249     AAsi    G    A        0      0        2 
   4   chr4_63095249     AKia    G    A        0      0        2 
   4   chr4_63095249     AOna    G    A        0      0        2 
   4   chr4_63095249     ASom    G    A        0      0        2 
   4   chr4_63095249     HCab    G    A        0      0        2 
   4   chr4_63095249     HPrz    G    A        0      0        2 
   4   chr4_63095249     ZBoe    G    A        0      0        2 
   4   chr4_63095249     ZGre    G    A        1      2        2 
   4   chr4_63095249     ZHar    G    A        0      0        2 
   4   chr4_63095249   Sample    G    A        0      0        2 
   4   chr4_63104003     AAsi    T    G        0      0        2 
   4   chr4_63104003     AKia    T    G        0      0        2 
   4   chr4_63104003     AOna    T    G        0      0        2 
   4   chr4_63104003     ASom    T    G        0      0        2 
   4   chr4_63104003     HCab    T    G        0      0        2 
   4   chr4_63104003     HPrz    T    G        0      0        2 
   4   chr4_63104003     ZBoe    T    G      0.5      1        2 
   4   chr4_63104003     ZGre    T    G        0      0        2 
   4   chr4_63104003     ZHar    T    G        0      0        2 
   4   chr4_63104003   Sample    T    G        0      0        2 
   4   chr4_63104496     AAsi    G    T        1      2        2 
   4   chr4_63104496     AKia    G    T        0      0        2 
   4   chr4_63104496     AOna    G    T        0      0        2 
   4   chr4_63104496     ASom    G    T        1      2        2 
   4   chr4_63104496     HCab    G    T        0      0        2 
   4   chr4_63104496     HPrz    G    T        0      0        2 
   4   chr4_63104496     ZBoe    G    T        0      0        2 
   4   chr4_63104496     ZGre    G    T        0      0        2 
   4   chr4_63104496     ZHar    G    T        0      0        2 
   4   chr4_63104496   Sample    G    T        0      0        2 
   4   chr4_63108666     AAsi    C    T        0      0        2 
   4   chr4_63108666     AKia    C    T      0.5      1        2 
   4   chr4_63108666     AOna    C    T        0      0        2 
   4   chr4_63108666     ASom    C    T        0      0        2 
   4   chr4_63108666     HCab    C    T        0      0        2 
   4   chr4_63108666     HPrz    C    T        0      0        2 
   4   chr4_63108666     ZBoe    C    T        0      0        2 
   4   chr4_63108666     ZGre    C    T        0      0        2 
   4   chr4_63108666     ZHar    C    T        0      0        2 
   4   chr4_63108666   Sample    C    T        0      0        2 
   4   chr4_63115200     AAsi    A    C        0      0        2 
   4   chr4_63115200     AKia    A    C        0      0        2 
   4   chr4_63115200     AOna    A    C        0      0        2 
   4   chr4_63115200     ASom    A    C        0      0        2 
   4   chr4_63115200     HCab    A    C        0      0        2 
   4   chr4_63115200     HPrz    A    C        0      0        2 
   4   chr4_63115200     ZBoe    A    C        0      0        2 
   4   chr4_63115200     ZGre    A    C      0.5      1        2 
   4   chr4_63115200     ZHar    A    C        0      0        2 
   4   chr4_63115200   Sample    A    C        0      0        2 
   4   chr4_63122136     AAsi    C    T        0      0        2 
   4   chr4_63122136     AKia    C    T        0      0        2 
   4   chr4_63122136     AOna    C    T        0      0        2 
   4   chr4_63122136     ASom    C    T        0      0        2 
   4   chr4_63122136     HCab    C    T        1      2        2 
   4   chr4_63122136     HPrz    C    T        1      2        2 
   4   chr4_63122136     ZBoe    C    T        0      0        2 
   4   chr4_63122136     ZGre    C    T        0      0        2 
   4   chr4_63122136     ZHar    C    T        0      0        2 
   4   chr4_63122136   Sample    C    T        1      2        2 
   4   chr4_63126312     AAsi    A    G        0      0        2 
   4   chr4_63126312     AKia    A    G        0      0        2 
   4   chr4_63126312     AOna    A    G        0      0        2 
   4   chr4_63126312     ASom    A    G        0      0        2 
   4   chr4_63126312     HCab    A    G        1      2        2 
   4   chr4_63126312     HPrz    A    G        1      2        2 
   4   chr4_63126312     ZBoe    A    G        0      0        2 
   4   chr4_63126312     ZGre    A    G        0      0        2 
   4   chr4_63126312     ZHar    A    G        0      0        2 
   4   chr4_63126312   Sample    A    G        1      2        2 
   4   chr4_63130769     AAsi    G    T        0      0        2 
   4   chr4_63130769     AKia    G    T        0      0        2 
   4   chr4_63130769     AOna    G    T        0      0        2 
   4   chr4_63130769     ASom    G    T        0      0        2 
   4   chr4_63130769     HCab    G    T        1      2        2 
   4   chr4_63130769     HPrz    G    T        1      2        2 
   4   chr4_63130769     ZBoe    G    T        0      0        2 
   4   chr4_63130769     ZGre    G    T        0      0        2 
   4   chr4_63130769     ZHar    G    T        0      0        2 
   4   chr4_63130769   Sample    G    T        1      2        2 
   4   chr4_63144342     AAsi    T    C        0      0        2 
   4   chr4_63144342     AKia    T    C        0      0        2 
   4   chr4_63144342     AOna    T    C        0      0        2 
   4   chr4_63144342     ASom    T    C        0      0        2 
   4   chr4_63144342     HCab    T    C        0      0        2 
   4   chr4_63144342     HPrz    T    C        0      0        2 
   4   chr4_63144342     ZBoe    T    C        1      2        2 
   4   chr4_63144342     ZGre    T    C        0      0        2 
   4   chr4_63144342     ZHar    T    C        0      0        2 
   4   chr4_63144342   Sample    T    C        0      0        2 
   4   chr4_63160998     AAsi    G    A        0      0        2 
   4   chr4_63160998     AKia    G    A        0      0        2 
   4   chr4_63160998     AOna    G    A        0      0        2 
   4   chr4_63160998     ASom    G    A        1      2        2 
   4   chr4_63160998     HCab    G    A        0      0        2 
   4   chr4_63160998     HPrz    G    A        0      0        2 
   4   chr4_63160998     ZBoe    G    A        0      0        2 
   4   chr4_63160998     ZGre    G    A        0      0        2 
   4   chr4_63160998     ZHar    G    A        0      0        2 
   4   chr4_63160998   Sample    G    A        0      0        2 
   4   chr4_63170213     AAsi    A    G        0      0        2 
   4   chr4_63170213     AKia    A    G        0      0        2 
   4   chr4_63170213     AOna    A    G        0      0        2 
   4   chr4_63170213     ASom    A    G        0      0        2 
   4   chr4_63170213     HCab    A    G        0      0        2 
   4   chr4_63170213     HPrz    A    G      0.5      1        2 
   4   chr4_63170213     ZBoe    A    G        0      0        2 
   4   chr4_63170213     ZGre    A    G        0      0        2 
   4   chr4_63170213     ZHar    A    G        0      0        2 
   4   chr4_63170213   Sample    A    G        1      2        2 
   4   chr4_63170706     AAsi    T    C        0      0        2 
   4   chr4_63170706     AKia    T    C        0      0        2 
   4   chr4_63170706     AOna    T    C        0      0        2 
   4   chr4_63170706     ASom    T    C        0      0        2 
   4   chr4_63170706     HCab    T    C        0      0        2 
   4   chr4_63170706     HPrz    T    C        0      0        2 
   4   chr4_63170706     ZBoe    T    C      0.5      1        2 
   4   chr4_63170706     ZGre    T    C        0      0        2 
   4   chr4_63170706     ZHar    T    C        0      0        2 
   4   chr4_63170706   Sample    T    C        0      0        2 
   4   chr4_63178854     AAsi    A    C        0      0        2 
   4   chr4_63178854     AKia    A    C        0      0        2 
   4   chr4_63178854     AOna    A    C        0      0        2 
   4   chr4_63178854     ASom    A    C        0      0        2 
   4   chr4_63178854     HCab    A    C        1      2        2 
   4   chr4_63178854     HPrz    A    C        1      2        2 
   4   chr4_63178854     ZBoe    A    C        0      0        2 
   4   chr4_63178854     ZGre    A    C        0      0        2 
   4   chr4_63178854     ZHar    A    C        0      0        2 
   4   chr4_63178854   Sample    A    C        1      2        2 
   4   chr4_63185585     AAsi    T    C        0      0        2 
   4   chr4_63185585     AKia    T    C        0      0        2 
   4   chr4_63185585     AOna    T    C        0      0        2 
   4   chr4_63185585     ASom    T    C        0      0        2 
   4   chr4_63185585     HCab    T    C        0      0        2 
   4   chr4_63185585     HPrz    T    C        0      0        2 
   4   chr4_63185585     ZBoe    T    C        0      0        2 
   4   chr4_63185585     ZGre    T    C      0.5      1        2 
   4   chr4_63185585     ZHar    T    C        0      0        2 
   4   chr4_63185585   Sample    T    C        0      0        2 
   4   chr4_63200176     AAsi    T    C        1      2        2 
   4   chr4_63200176     AKia    T    C        0      0        2 
   4   chr4_63200176     AOna    T    C        0      0        2 
   4   chr4_63200176     ASom    T    C        1      2        2 
   4   chr4_63200176     HCab    T    C        0      0        2 
   4   chr4_63200176     HPrz    T    C        0      0        2 
   4   chr4_63200176     ZBoe    T    C        0      0        2 
   4   chr4_63200176     ZGre    T    C        0      0        2 
   4   chr4_63200176     ZHar    T    C        0      0        2 
   4   chr4_63200176   Sample    T    C        0      0        2 
   4   chr4_63209958     AAsi    A    G        0      0        2 
   4   chr4_63209958     AKia    A    G        0      0        2 
   4   chr4_63209958     AOna    A    G        0      0        2 
   4   chr4_63209958     ASom    A    G        0      0        2 
   4   chr4_63209958     HCab    A    G        1      2        2 
   4   chr4_63209958     HPrz    A    G        1      2        2 
   4   chr4_63209958     ZBoe    A    G        0      0        2 
   4   chr4_63209958     ZGre    A    G        0      0        2 
   4   chr4_63209958     ZHar    A    G        0      0        2 
   4   chr4_63209958   Sample    A    G        1      2        2 
   4   chr4_63220160     AAsi    C    G        0      0        2 
   4   chr4_63220160     AKia    C    G        0      0        2 
   4   chr4_63220160     AOna    C    G        0      0        2 
   4   chr4_63220160     ASom    C    G        0      0        2 
   4   chr4_63220160     HCab    C    G        0      0        2 
   4   chr4_63220160     HPrz    C    G        0      0        2 
   4   chr4_63220160     ZBoe    C    G        0      0        2 
   4   chr4_63220160     ZGre    C    G        0      0        2 
   4   chr4_63220160     ZHar    C    G        1      2        2 
   4   chr4_63220160   Sample    C    G        0      0        2 
   4   chr4_63220962     AAsi    A    G        0      0        2 
   4   chr4_63220962     AKia    A    G        0      0        2 
   4   chr4_63220962     AOna    A    G      0.5      1        2 
   4   chr4_63220962     ASom    A    G        0      0        2 
   4   chr4_63220962     HCab    A    G        0      0        2 
   4   chr4_63220962     HPrz    A    G        0      0        2 
   4   chr4_63220962     ZBoe    A    G        0      0        2 
   4   chr4_63220962     ZGre    A    G        0      0        2 
   4   chr4_63220962     ZHar    A    G        0      0        2 
   4   chr4_63220962   Sample    A    G        0      0        2 
   4   chr4_63229368     AAsi    G    A        0      0        2 
   4   chr4_63229368     AKia    G    A        0      0        2 
   4   chr4_63229368     AOna    G    A        0      0        2 
   4   chr4_63229368     ASom    G    A        0      0        2 
   4   chr4_63229368     HCab    G    A        0      0        2 
   4   chr4_63229368     HPrz    G    A      0.5      1        2 
   4   chr4_63229368     ZBoe    G    A        0      0        2 
   4   chr4_63229368     ZGre    G    A        0      0        2 
   4   chr4_63229368     ZHar    G    A        0      0        2 
   4   chr4_63229368   Sample    G    A        0      0        2 
   4   chr4_63229876     AAsi    A    G      0.5      1        2 
   4   chr4_63229876     AKia    A    G        0      0        2 
   4   chr4_63229876     AOna    A    G        0      0        2 
   4   chr4_63229876     ASom    A    G        0      0        2 
   4   chr4_63229876     HCab    A    G        0      0        2 
   4   chr4_63229876     HPrz    A    G        0      0        2 
   4   chr4_63229876     ZBoe    A    G        0      0        2 
   4   chr4_63229876     ZGre    A    G        0      0        2 
   4   chr4_63229876     ZHar    A    G        0      0        2 
   4   chr4_63229876   Sample    A    G        0      0        2 
   4   chr4_63230069     AAsi    C    G        0      0        2 
   4   chr4_63230069     AKia    C    G        0      0        2 
   4   chr4_63230069     AOna    C    G        0      0        2 
   4   chr4_63230069     ASom    C    G        0      0        2 
   4   chr4_63230069     HCab    C    G        1      2        2 
   4   chr4_63230069     HPrz    C    G        0      0        2 
   4   chr4_63230069     ZBoe    C    G        0      0        2 
   4   chr4_63230069     ZGre    C    G        0      0        2 
   4   chr4_63230069     ZHar    C    G        0      0        2 
   4   chr4_63230069   Sample    C    G        0      0        2 
   4   chr4_63230115     AAsi    G    C        0      0        2 
   4   chr4_63230115     AKia    G    C        0      0        2 
   4   chr4_63230115     AOna    G    C        0      0        2 
   4   chr4_63230115     ASom    G    C        0      0        2 
   4   chr4_63230115     HCab    G    C        1      2        2 
   4   chr4_63230115     HPrz    G    C        1      2        2 
   4   chr4_63230115     ZBoe    G    C        0      0        2 
   4   chr4_63230115     ZGre    G    C        0      0        2 
   4   chr4_63230115     ZHar    G    C        0      0        2 
   4   chr4_63230115   Sample    G    C        1      2        2 
   4   chr4_63241374     AAsi    G    A        0      0        2 
   4   chr4_63241374     AKia    G    A        1      2        2 
   4   chr4_63241374     AOna    G    A        1      2        2 
   4   chr4_63241374     ASom    G    A        0      0        2 
   4   chr4_63241374     HCab    G    A        0      0        2 
   4   chr4_63241374     HPrz    G    A        0      0        2 
   4   chr4_63241374     ZBoe    G    A        0      0        2 
   4   chr4_63241374     ZGre    G    A        0      0        2 
   4   chr4_63241374     ZHar    G    A        1      2        2 
   4   chr4_63241374   Sample    G    A        0      0        2 
   4   chr4_63249566     AAsi    T    C        1      2        2 
   4   chr4_63249566     AKia    T    C        0      0        2 
   4   chr4_63249566     AOna    T    C        0      0        2 
   4   chr4_63249566     ASom    T    C      0.5      1        2 
   4   chr4_63249566     HCab    T    C        0      0        2 
   4   chr4_63249566     HPrz    T    C        0      0        2 
   4   chr4_63249566     ZBoe    T    C        0      0        2 
   4   chr4_63249566     ZGre    T    C        0      0        2 
   4   chr4_63249566     ZHar    T    C        0      0        2 
   4   chr4_63249566   Sample    T    C        0      0        2 
   4   chr4_63271820     AAsi    T    C        0      0        2 
   4   chr4_63271820     AKia    T    C        0      0        2 
   4   chr4_63271820     AOna    T    C        0      0        2 
   4   chr4_63271820     ASom    T    C        0      0        2 
   4   chr4_63271820     HCab    T    C        1      2        2 
   4   chr4_63271820     HPrz    T    C        1      2        2 
   4   chr4_63271820     ZBoe    T    C        0      0        2 
   4   chr4_63271820     ZGre    T    C        0      0        2 
   4   chr4_63271820     ZHar    T    C        0      0        2 
   4   chr4_63271820   Sample    T    C        1      2        2 
   4   chr4_63273106     AAsi    C    G        0      0        2 
   4   chr4_63273106     AKia    C    G        0      0        2 
   4   chr4_63273106     AOna    C    G        0      0        2 
   4   chr4_63273106     ASom    C    G        0      0        2 
   4   chr4_63273106     HCab    C    G        0      0        2 
   4   chr4_63273106     HPrz    C    G        0      0        2 
   4   chr4_63273106     ZBoe    C    G        0      0        2 
   4   chr4_63273106     ZGre    C    G        0      0        2 
   4   chr4_63273106     ZHar    C    G      0.5      1        2 
   4   chr4_63273106   Sample    C    G        0      0        2 
   4   chr4_63273736     AAsi    A    C        1      2        2 
   4   chr4_63273736     AKia    A    C        0      0        2 
   4   chr4_63273736     AOna    A    C        0      0        2 
   4   chr4_63273736     ASom    A    C        1      2        2 
   4   chr4_63273736     HCab    A    C        0      0        2 
   4   chr4_63273736     HPrz    A    C        0      0        2 
   4   chr4_63273736     ZBoe    A    C        0      0        2 
   4   chr4_63273736     ZGre    A    C        0      0        2 
   4   chr4_63273736     ZHar    A    C        0      0        2 
   4   chr4_63273736   Sample    A    C        0      0        2 
   4   chr4_63296460     AAsi    G    A        0      0        2 
   4   chr4_63296460     AKia    G    A        0      0        2 
   4   chr4_63296460     AOna    G    A        0      0        2 
   4   chr4_63296460     ASom    G    A        0      0        2 
   4   chr4_63296460     HCab    G    A        1      2        2 
   4   chr4_63296460     HPrz    G    A        1      2        2 
   4   chr4_63296460     ZBoe    G    A        0      0        2 
   4   chr4_63296460     ZGre    G    A        0      0        2 
   4   chr4_63296460     ZHar    G    A        0      0        2 
   4   chr4_63296460   Sample    G    A        1      2        2 
   4   chr4_63315204     AAsi    T    A        0      0        2 
   4   chr4_63315204     AKia    T    A        0      0        2 
   4   chr4_63315204     AOna    T    A        0      0        2 
   4   chr4_63315204     ASom    T    A        0      0        2 
   4   chr4_63315204     HCab    T    A        0      0        2 
   4   chr4_63315204     HPrz    T    A        0      0        2 
   4   chr4_63315204     ZBoe    T    A      0.5      1        2 
   4   chr4_63315204     ZGre    T    A        0      0        2 
   4   chr4_63315204     ZHar    T    A        0      0        2 
   4   chr4_63315204   Sample    T    A        0      0        2 
   4   chr4_63316927     AAsi    T    G        0      0        2 
   4   chr4_63316927     AKia    T    G        0      0        2 
   4   chr4_63316927     AOna    T    G        0      0        2 
   4   chr4_63316927     ASom    T    G        0      0        2 
   4   chr4_63316927     HCab    T    G        1      2        2 
   4   chr4_63316927     HPrz    T    G        0      0        2 
   4   chr4_63316927     ZBoe    T    G        0      0        2 
   4   chr4_63316927     ZGre    T    G        0      0        2 
   4   chr4_63316927     ZHar    T    G        0      0        2 
   4   chr4_63316927   Sample    T    G        0      0        2 
   4   chr4_63320346     AAsi    G    A        0      0        2 
   4   chr4_63320346     AKia    G    A        0      0        2 
   4   chr4_63320346     AOna    G    A        0      0        2 
   4   chr4_63320346     ASom    G    A        0      0        2 
   4   chr4_63320346     HCab    G    A        1      2        2 
   4   chr4_63320346     HPrz    G    A        1      2        2 
   4   chr4_63320346     ZBoe    G    A        0      0        2 
   4   chr4_63320346     ZGre    G    A        0      0        2 
   4   chr4_63320346     ZHar    G    A        0      0        2 
   4   chr4_63320346   Sample    G    A        1      2        2 
   4   chr4_63323682     AAsi    T    C        0      0        2 
   4   chr4_63323682     AKia    T    C        0      0        2 
   4   chr4_63323682     AOna    T    C      0.5      1        2 
   4   chr4_63323682     ASom    T    C        0      0        2 
   4   chr4_63323682     HCab    T    C        0      0        2 
   4   chr4_63323682     HPrz    T    C        0      0        2 
   4   chr4_63323682     ZBoe    T    C        1      2        2 
   4   chr4_63323682     ZGre    T    C        0      0        2 
   4   chr4_63323682     ZHar    T    C        0      0        2 
   4   chr4_63323682   Sample    T    C        0      0        2 
   4   chr4_63351817     AAsi    C    G        0      0        2 
   4   chr4_63351817     AKia    C    G        0      0        2 
   4   chr4_63351817     AOna    C    G        0      0        2 
   4   chr4_63351817     ASom    C    G        0      0        2 
   4   chr4_63351817     HCab    C    G        1      2        2 
   4   chr4_63351817     HPrz    C    G        1      2        2 
   4   chr4_63351817     ZBoe    C    G        0      0        2 
   4   chr4_63351817     ZGre    C    G        0      0        2 
   4   chr4_63351817     ZHar    C    G        0      0        2 
   4   chr4_63351817   Sample    C    G        1      2        2 
   4   chr4_63358356     AAsi    C    T        0      0        2 
   4   chr4_63358356     AKia    C    T        0      0        2 
   4   chr4_63358356     AOna    C    T        0      0        2 
   4   chr4_63358356     ASom    C    T        0      0        2 
   4   chr4_63358356     HCab    C    T        1      2        2 
   4   chr4_63358356     HPrz    C    T        1      2        2 
   4   chr4_63358356     ZBoe    C    T        0      0        2 
```
