## Supplementary File 8. Zonkey (Schubert et al. 2017) report for donkey specimen Ancient8. for "No genetic evidence yet for hinnies at Mazongshan (400-160 BCE), northwestern China": incl_ts.frq.strat (part 69 of 313)

```
   4   chr4_63358356     ZGre    C    T        0      0        2 
   4   chr4_63358356     ZHar    C    T        0      0        2 
   4   chr4_63358356   Sample    C    T        1      2        2 
   4   chr4_63363904     AAsi    G    A        0      0        2 
   4   chr4_63363904     AKia    G    A        0      0        2 
   4   chr4_63363904     AOna    G    A      0.5      1        2 
   4   chr4_63363904     ASom    G    A        0      0        2 
   4   chr4_63363904     HCab    G    A        0      0        2 
   4   chr4_63363904     HPrz    G    A        0      0        2 
   4   chr4_63363904     ZBoe    G    A        0      0        2 
   4   chr4_63363904     ZGre    G    A        0      0        2 
   4   chr4_63363904     ZHar    G    A        0      0        2 
   4   chr4_63363904   Sample    G    A        0      0        2 
   4   chr4_63370208     AAsi    G    A        0      0        2 
   4   chr4_63370208     AKia    G    A        0      0        2 
   4   chr4_63370208     AOna    G    A        0      0        2 
   4   chr4_63370208     ASom    G    A        0      0        2 
   4   chr4_63370208     HCab    G    A        0      0        2 
   4   chr4_63370208     HPrz    G    A        0      0        2 
   4   chr4_63370208     ZBoe    G    A      0.5      1        2 
   4   chr4_63370208     ZGre    G    A        0      0        2 
   4   chr4_63370208     ZHar    G    A        0      0        2 
   4   chr4_63370208   Sample    G    A        0      0        2 
   4   chr4_63372594     AAsi    G    A        0      0        2 
   4   chr4_63372594     AKia    G    A        0      0        2 
   4   chr4_63372594     AOna    G    A        0      0        2 
   4   chr4_63372594     ASom    G    A      0.5      1        2 
   4   chr4_63372594     HCab    G    A        0      0        2 
   4   chr4_63372594     HPrz    G    A        0      0        2 
   4   chr4_63372594     ZBoe    G    A        0      0        2 
   4   chr4_63372594     ZGre    G    A        0      0        2 
   4   chr4_63372594     ZHar    G    A        0      0        2 
   4   chr4_63372594   Sample    G    A        0      0        2 
   4   chr4_63373504     AAsi    T    C        0      0        2 
   4   chr4_63373504     AKia    T    C        0      0        2 
   4   chr4_63373504     AOna    T    C        0      0        2 
   4   chr4_63373504     ASom    T    C        0      0        2 
   4   chr4_63373504     HCab    T    C        0      0        2 
   4   chr4_63373504     HPrz    T    C        0      0        2 
   4   chr4_63373504     ZBoe    T    C        0      0        2 
   4   chr4_63373504     ZGre    T    C        1      2        2 
   4   chr4_63373504     ZHar    T    C        0      0        2 
   4   chr4_63373504   Sample    T    C        0      0        2 
   4   chr4_63400715     AAsi    A    G        0      0        2 
   4   chr4_63400715     AKia    A    G        0      0        2 
   4   chr4_63400715     AOna    A    G        0      0        2 
   4   chr4_63400715     ASom    A    G        0      0        2 
   4   chr4_63400715     HCab    A    G        0      0        2 
   4   chr4_63400715     HPrz    A    G        0      0        2 
   4   chr4_63400715     ZBoe    A    G      0.5      1        2 
   4   chr4_63400715     ZGre    A    G        0      0        2 
   4   chr4_63400715     ZHar    A    G        0      0        2 
   4   chr4_63400715   Sample    A    G        0      0        2 
   4   chr4_63419019     AAsi    T    C        0      0        2 
   4   chr4_63419019     AKia    T    C        0      0        2 
   4   chr4_63419019     AOna    T    C        0      0        2 
   4   chr4_63419019     ASom    T    C        0      0        2 
   4   chr4_63419019     HCab    T    C        1      2        2 
   4   chr4_63419019     HPrz    T    C        1      2        2 
   4   chr4_63419019     ZBoe    T    C        0      0        2 
   4   chr4_63419019     ZGre    T    C        0      0        2 
   4   chr4_63419019     ZHar    T    C        0      0        2 
   4   chr4_63419019   Sample    T    C        1      2        2 
   4   chr4_63419380     AAsi    C    T        0      0        2 
   4   chr4_63419380     AKia    C    T        1      2        2 
   4   chr4_63419380     AOna    C    T      0.5      1        2 
   4   chr4_63419380     ASom    C    T        0      0        2 
   4   chr4_63419380     HCab    C    T        0      0        2 
   4   chr4_63419380     HPrz    C    T        0      0        2 
   4   chr4_63419380     ZBoe    C    T        0      0        2 
   4   chr4_63419380     ZGre    C    T        0      0        2 
   4   chr4_63419380     ZHar    C    T        0      0        2 
   4   chr4_63419380   Sample    C    T        0      0        2 
   4   chr4_63419974     AAsi    A    G        0      0        2 
   4   chr4_63419974     AKia    A    G        1      2        2 
   4   chr4_63419974     AOna    A    G        1      2        2 
   4   chr4_63419974     ASom    A    G        0      0        2 
   4   chr4_63419974     HCab    A    G        0      0        2 
   4   chr4_63419974     HPrz    A    G        0      0        2 
   4   chr4_63419974     ZBoe    A    G        0      0        2 
   4   chr4_63419974     ZGre    A    G        0      0        2 
   4   chr4_63419974     ZHar    A    G        0      0        2 
   4   chr4_63419974   Sample    A    G        0      0        2 
   4   chr4_63420901     AAsi    C    T        0      0        2 
   4   chr4_63420901     AKia    C    T        0      0        2 
   4   chr4_63420901     AOna    C    T        0      0        2 
   4   chr4_63420901     ASom    C    T        0      0        2 
   4   chr4_63420901     HCab    C    T        1      2        2 
   4   chr4_63420901     HPrz    C    T        1      2        2 
   4   chr4_63420901     ZBoe    C    T        0      0        2 
   4   chr4_63420901     ZGre    C    T        0      0        2 
   4   chr4_63420901     ZHar    C    T        0      0        2 
   4   chr4_63420901   Sample    C    T        1      2        2 
   4   chr4_63429331     AAsi    T    A        0      0        2 
   4   chr4_63429331     AKia    T    A        0      0        2 
   4   chr4_63429331     AOna    T    A        0      0        2 
   4   chr4_63429331     ASom    T    A      0.5      1        2 
   4   chr4_63429331     HCab    T    A        0      0        2 
   4   chr4_63429331     HPrz    T    A        0      0        2 
   4   chr4_63429331     ZBoe    T    A        0      0        2 
   4   chr4_63429331     ZGre    T    A        0      0        2 
   4   chr4_63429331     ZHar    T    A        0      0        2 
   4   chr4_63429331   Sample    T    A        0      0        2 
   4   chr4_63441946     AAsi    G    A        0      0        2 
   4   chr4_63441946     AKia    G    A        0      0        2 
   4   chr4_63441946     AOna    G    A        0      0        2 
   4   chr4_63441946     ASom    G    A        0      0        2 
   4   chr4_63441946     HCab    G    A        1      2        2 
   4   chr4_63441946     HPrz    G    A        1      2        2 
   4   chr4_63441946     ZBoe    G    A        0      0        2 
   4   chr4_63441946     ZGre    G    A        0      0        2 
   4   chr4_63441946     ZHar    G    A        0      0        2 
   4   chr4_63441946   Sample    G    A        1      2        2 
   4   chr4_63447738     AAsi    C    G        0      0        2 
   4   chr4_63447738     AKia    C    G        0      0        2 
   4   chr4_63447738     AOna    C    G        0      0        2 
   4   chr4_63447738     ASom    C    G      0.5      1        2 
   4   chr4_63447738     HCab    C    G        0      0        2 
   4   chr4_63447738     HPrz    C    G        0      0        2 
   4   chr4_63447738     ZBoe    C    G        0      0        2 
   4   chr4_63447738     ZGre    C    G        0      0        2 
   4   chr4_63447738     ZHar    C    G        0      0        2 
   4   chr4_63447738   Sample    C    G        0      0        2 
   4   chr4_63449207     AAsi    T    C        1      2        2 
   4   chr4_63449207     AKia    T    C        0      0        2 
   4   chr4_63449207     AOna    T    C        0      0        2 
   4   chr4_63449207     ASom    T    C        1      2        2 
   4   chr4_63449207     HCab    T    C        0      0        2 
   4   chr4_63449207     HPrz    T    C        0      0        2 
   4   chr4_63449207     ZBoe    T    C        0      0        2 
   4   chr4_63449207     ZGre    T    C        0      0        2 
   4   chr4_63449207     ZHar    T    C        0      0        2 
   4   chr4_63449207   Sample    T    C        0      0        2 
   4   chr4_63463971     AAsi    G    A        0      0        2 
   4   chr4_63463971     AKia    G    A        0      0        2 
   4   chr4_63463971     AOna    G    A        0      0        2 
   4   chr4_63463971     ASom    G    A        0      0        2 
   4   chr4_63463971     HCab    G    A        1      2        2 
   4   chr4_63463971     HPrz    G    A        1      2        2 
   4   chr4_63463971     ZBoe    G    A        0      0        2 
   4   chr4_63463971     ZGre    G    A        0      0        2 
   4   chr4_63463971     ZHar    G    A        0      0        2 
   4   chr4_63463971   Sample    G    A        1      2        2 
   4   chr4_63466932     AAsi    G    A        0      0        2 
   4   chr4_63466932     AKia    G    A        0      0        2 
   4   chr4_63466932     AOna    G    A        0      0        2 
   4   chr4_63466932     ASom    G    A        0      0        2 
   4   chr4_63466932     HCab    G    A        1      2        2 
   4   chr4_63466932     HPrz    G    A        1      2        2 
   4   chr4_63466932     ZBoe    G    A        0      0        2 
   4   chr4_63466932     ZGre    G    A        0      0        2 
   4   chr4_63466932     ZHar    G    A        0      0        2 
   4   chr4_63466932   Sample    G    A        1      2        2 
   4   chr4_63467174     AAsi    G    T        0      0        2 
   4   chr4_63467174     AKia    G    T        0      0        2 
   4   chr4_63467174     AOna    G    T        0      0        2 
   4   chr4_63467174     ASom    G    T        0      0        2 
   4   chr4_63467174     HCab    G    T        1      2        2 
   4   chr4_63467174     HPrz    G    T        1      2        2 
   4   chr4_63467174     ZBoe    G    T        0      0        2 
   4   chr4_63467174     ZGre    G    T        0      0        2 
   4   chr4_63467174     ZHar    G    T        0      0        2 
   4   chr4_63467174   Sample    G    T        1      2        2 
   4   chr4_63468137     AAsi    A    C        0      0        2 
   4   chr4_63468137     AKia    A    C        1      2        2 
   4   chr4_63468137     AOna    A    C        0      0        2 
   4   chr4_63468137     ASom    A    C        0      0        2 
   4   chr4_63468137     HCab    A    C        0      0        2 
   4   chr4_63468137     HPrz    A    C        0      0        2 
   4   chr4_63468137     ZBoe    A    C        0      0        2 
   4   chr4_63468137     ZGre    A    C        0      0        2 
   4   chr4_63468137     ZHar    A    C        0      0        2 
   4   chr4_63468137   Sample    A    C        0      0        2 
   4   chr4_63469865     AAsi    G    C        0      0        2 
   4   chr4_63469865     AKia    G    C        0      0        2 
   4   chr4_63469865     AOna    G    C        0      0        2 
   4   chr4_63469865     ASom    G    C        0      0        2 
   4   chr4_63469865     HCab    G    C        1      2        2 
   4   chr4_63469865     HPrz    G    C        1      2        2 
   4   chr4_63469865     ZBoe    G    C        0      0        2 
   4   chr4_63469865     ZGre    G    C        0      0        2 
   4   chr4_63469865     ZHar    G    C        0      0        2 
   4   chr4_63469865   Sample    G    C        1      2        2 
   4   chr4_63473538     AAsi    T    A        1      2        2 
   4   chr4_63473538     AKia    T    A        0      0        2 
   4   chr4_63473538     AOna    T    A        0      0        2 
   4   chr4_63473538     ASom    T    A        0      0        2 
   4   chr4_63473538     HCab    T    A        0      0        2 
   4   chr4_63473538     HPrz    T    A        0      0        2 
   4   chr4_63473538     ZBoe    T    A        0      0        2 
   4   chr4_63473538     ZGre    T    A        0      0        2 
   4   chr4_63473538     ZHar    T    A        0      0        2 
   4   chr4_63473538   Sample    T    A        0      0        2 
   4   chr4_63485954     AAsi    G    A        0      0        2 
   4   chr4_63485954     AKia    G    A        1      2        2 
   4   chr4_63485954     AOna    G    A        0      0        2 
   4   chr4_63485954     ASom    G    A        0      0        2 
   4   chr4_63485954     HCab    G    A        1      2        2 
   4   chr4_63485954     HPrz    G    A        1      2        2 
   4   chr4_63485954     ZBoe    G    A        0      0        2 
   4   chr4_63485954     ZGre    G    A        0      0        2 
   4   chr4_63485954     ZHar    G    A        0      0        2 
   4   chr4_63485954   Sample    G    A        1      2        2 
   4   chr4_63486808     AAsi    T    C        0      0        2 
   4   chr4_63486808     AKia    T    C        0      0        2 
   4   chr4_63486808     AOna    T    C        0      0        2 
   4   chr4_63486808     ASom    T    C        0      0        2 
   4   chr4_63486808     HCab    T    C        1      2        2 
   4   chr4_63486808     HPrz    T    C        1      2        2 
   4   chr4_63486808     ZBoe    T    C        0      0        2 
   4   chr4_63486808     ZGre    T    C        0      0        2 
   4   chr4_63486808     ZHar    T    C        0      0        2 
   4   chr4_63486808   Sample    T    C        1      2        2 
   4   chr4_63487211     AAsi    G    A        0      0        2 
   4   chr4_63487211     AKia    G    A        0      0        2 
   4   chr4_63487211     AOna    G    A        0      0        2 
   4   chr4_63487211     ASom    G    A        0      0        2 
   4   chr4_63487211     HCab    G    A        1      2        2 
   4   chr4_63487211     HPrz    G    A        1      2        2 
   4   chr4_63487211     ZBoe    G    A        0      0        2 
   4   chr4_63487211     ZGre    G    A        0      0        2 
   4   chr4_63487211     ZHar    G    A        0      0        2 
   4   chr4_63487211   Sample    G    A        1      2        2 
   4   chr4_63488399     AAsi    G    C        0      0        2 
   4   chr4_63488399     AKia    G    C        0      0        2 
   4   chr4_63488399     AOna    G    C        0      0        2 
   4   chr4_63488399     ASom    G    C        0      0        2 
   4   chr4_63488399     HCab    G    C        0      0        2 
   4   chr4_63488399     HPrz    G    C        0      0        2 
   4   chr4_63488399     ZBoe    G    C        0      0        2 
   4   chr4_63488399     ZGre    G    C        0      0        2 
   4   chr4_63488399     ZHar    G    C        1      2        2 
   4   chr4_63488399   Sample    G    C        0      0        2 
   4   chr4_63500440     AAsi    G    A        0      0        2 
   4   chr4_63500440     AKia    G    A        0      0        2 
   4   chr4_63500440     AOna    G    A        0      0        2 
   4   chr4_63500440     ASom    G    A        0      0        2 
   4   chr4_63500440     HCab    G    A        0      0        2 
   4   chr4_63500440     HPrz    G    A        0      0        2 
   4   chr4_63500440     ZBoe    G    A        0      0        2 
   4   chr4_63500440     ZGre    G    A        1      2        2 
   4   chr4_63500440     ZHar    G    A        0      0        2 
   4   chr4_63500440   Sample    G    A        0      0        2 
   4   chr4_63517093     AAsi    C    G        0      0        2 
   4   chr4_63517093     AKia    C    G        0      0        2 
   4   chr4_63517093     AOna    C    G        0      0        2 
   4   chr4_63517093     ASom    C    G        0      0        2 
   4   chr4_63517093     HCab    C    G        0      0        2 
   4   chr4_63517093     HPrz    C    G        0      0        2 
   4   chr4_63517093     ZBoe    C    G      0.5      1        2 
   4   chr4_63517093     ZGre    C    G        0      0        2 
   4   chr4_63517093     ZHar    C    G        0      0        2 
   4   chr4_63517093   Sample    C    G        0      0        2 
   4   chr4_63517258     AAsi    A    G        0      0        2 
   4   chr4_63517258     AKia    A    G        0      0        2 
   4   chr4_63517258     AOna    A    G        0      0        2 
   4   chr4_63517258     ASom    A    G        0      0        2 
   4   chr4_63517258     HCab    A    G        1      2        2 
   4   chr4_63517258     HPrz    A    G        1      2        2 
   4   chr4_63517258     ZBoe    A    G        0      0        2 
   4   chr4_63517258     ZGre    A    G        0      0        2 
   4   chr4_63517258     ZHar    A    G        0      0        2 
   4   chr4_63517258   Sample    A    G        1      2        2 
   4   chr4_63519309     AAsi    A    G        1      2        2 
   4   chr4_63519309     AKia    A    G        0      0        2 
   4   chr4_63519309     AOna    A    G        0      0        2 
   4   chr4_63519309     ASom    A    G        1      2        2 
   4   chr4_63519309     HCab    A    G        1      2        2 
   4   chr4_63519309     HPrz    A    G        1      2        2 
   4   chr4_63519309     ZBoe    A    G        0      0        2 
   4   chr4_63519309     ZGre    A    G        0      0        2 
   4   chr4_63519309     ZHar    A    G        0      0        2 
   4   chr4_63519309   Sample    A    G        1      2        2 
   4   chr4_63521043     AAsi    C    T        0      0        2 
   4   chr4_63521043     AKia    C    T        0      0        2 
   4   chr4_63521043     AOna    C    T      0.5      1        2 
   4   chr4_63521043     ASom    C    T        0      0        2 
   4   chr4_63521043     HCab    C    T        0      0        2 
   4   chr4_63521043     HPrz    C    T        0      0        2 
   4   chr4_63521043     ZBoe    C    T        0      0        2 
   4   chr4_63521043     ZGre    C    T        0      0        2 
   4   chr4_63521043     ZHar    C    T        0      0        2 
   4   chr4_63521043   Sample    C    T        0      0        2 
   4   chr4_63523856     AAsi    G    A        0      0        2 
   4   chr4_63523856     AKia    G    A        0      0        2 
   4   chr4_63523856     AOna    G    A        0      0        2 
   4   chr4_63523856     ASom    G    A        0      0        2 
   4   chr4_63523856     HCab    G    A        1      2        2 
   4   chr4_63523856     HPrz    G    A        1      2        2 
   4   chr4_63523856     ZBoe    G    A        0      0        2 
   4   chr4_63523856     ZGre    G    A        0      0        2 
   4   chr4_63523856     ZHar    G    A        0      0        2 
   4   chr4_63523856   Sample    G    A        1      2        2 
   4   chr4_63524536     AAsi    G    A        0      0        2 
   4   chr4_63524536     AKia    G    A        0      0        2 
   4   chr4_63524536     AOna    G    A        0      0        2 
   4   chr4_63524536     ASom    G    A        0      0        2 
   4   chr4_63524536     HCab    G    A        1      2        2 
   4   chr4_63524536     HPrz    G    A        0      0        2 
   4   chr4_63524536     ZBoe    G    A        0      0        2 
   4   chr4_63524536     ZGre    G    A        0      0        2 
   4   chr4_63524536     ZHar    G    A        0      0        2 
   4   chr4_63524536   Sample    G    A        0      0        2 
   4   chr4_63527170     AAsi    A    G        0      0        2 
   4   chr4_63527170     AKia    A    G        0      0        2 
   4   chr4_63527170     AOna    A    G        0      0        2 
   4   chr4_63527170     ASom    A    G        0      0        2 
   4   chr4_63527170     HCab    A    G        0      0        2 
   4   chr4_63527170     HPrz    A    G        0      0        2 
   4   chr4_63527170     ZBoe    A    G        0      0        2 
   4   chr4_63527170     ZGre    A    G        1      2        2 
   4   chr4_63527170     ZHar    A    G        0      0        2 
   4   chr4_63527170   Sample    A    G        0      0        2 
   4   chr4_63528360     AAsi    T    C        0      0        2 
   4   chr4_63528360     AKia    T    C      0.5      1        2 
   4   chr4_63528360     AOna    T    C        0      0        2 
   4   chr4_63528360     ASom    T    C        0      0        2 
   4   chr4_63528360     HCab    T    C        1      2        2 
   4   chr4_63528360     HPrz    T    C        1      2        2 
   4   chr4_63528360     ZBoe    T    C        1      2        2 
   4   chr4_63528360     ZGre    T    C        0      0        2 
   4   chr4_63528360     ZHar    T    C        0      0        2 
   4   chr4_63528360   Sample    T    C        1      2        2 
   4   chr4_63541210     AAsi    T    C        0      0        2 
   4   chr4_63541210     AKia    T    C      0.5      1        2 
   4   chr4_63541210     AOna    T    C        0      0        2 
   4   chr4_63541210     ASom    T    C        0      0        2 
   4   chr4_63541210     HCab    T    C        0      0        2 
   4   chr4_63541210     HPrz    T    C        0      0        2 
   4   chr4_63541210     ZBoe    T    C        0      0        2 
   4   chr4_63541210     ZGre    T    C        0      0        2 
   4   chr4_63541210     ZHar    T    C        0      0        2 
   4   chr4_63541210   Sample    T    C        0      0        2 
   4   chr4_63543059     AAsi    G    A        0      0        2 
   4   chr4_63543059     AKia    G    A      0.5      1        2 
   4   chr4_63543059     AOna    G    A        0      0        2 
   4   chr4_63543059     ASom    G    A        0      0        2 
   4   chr4_63543059     HCab    G    A        0      0        2 
   4   chr4_63543059     HPrz    G    A        0      0        2 
   4   chr4_63543059     ZBoe    G    A        0      0        2 
   4   chr4_63543059     ZGre    G    A        0      0        2 
   4   chr4_63543059     ZHar    G    A        0      0        2 
   4   chr4_63543059   Sample    G    A        0      0        2 
   4   chr4_63545203     AAsi    C    T        0      0        2 
   4   chr4_63545203     AKia    C    T        0      0        2 
   4   chr4_63545203     AOna    C    T        0      0        2 
   4   chr4_63545203     ASom    C    T        0      0        2 
   4   chr4_63545203     HCab    C    T        0      0        2 
   4   chr4_63545203     HPrz    C    T        0      0        2 
   4   chr4_63545203     ZBoe    C    T        0      0        2 
   4   chr4_63545203     ZGre    C    T        0      0        2 
   4   chr4_63545203     ZHar    C    T        1      2        2 
   4   chr4_63545203   Sample    C    T        0      0        2 
   4   chr4_63547950     AAsi    T    G        0      0        2 
   4   chr4_63547950     AKia    T    G        0      0        2 
   4   chr4_63547950     AOna    T    G        0      0        2 
   4   chr4_63547950     ASom    T    G        0      0        2 
   4   chr4_63547950     HCab    T    G        0      0        2 
   4   chr4_63547950     HPrz    T    G        0      0        2 
   4   chr4_63547950     ZBoe    T    G      0.5      1        2 
   4   chr4_63547950     ZGre    T    G        0      0        2 
   4   chr4_63547950     ZHar    T    G        0      0        2 
   4   chr4_63547950   Sample    T    G        0      0        2 
   4   chr4_63549190     AAsi    C    T        0      0        2 
   4   chr4_63549190     AKia    C    T        0      0        2 
   4   chr4_63549190     AOna    C    T        0      0        2 
   4   chr4_63549190     ASom    C    T        0      0        2 
   4   chr4_63549190     HCab    C    T        1      2        2 
   4   chr4_63549190     HPrz    C    T        1      2        2 
   4   chr4_63549190     ZBoe    C    T        0      0        2 
   4   chr4_63549190     ZGre    C    T        0      0        2 
   4   chr4_63549190     ZHar    C    T        0      0        2 
   4   chr4_63549190   Sample    C    T        1      2        2 
   4   chr4_63550109     AAsi    G    A        0      0        2 
   4   chr4_63550109     AKia    G    A        0      0        2 
   4   chr4_63550109     AOna    G    A        0      0        2 
   4   chr4_63550109     ASom    G    A        0      0        2 
   4   chr4_63550109     HCab    G    A        0      0        2 
   4   chr4_63550109     HPrz    G    A        1      2        2 
   4   chr4_63550109     ZBoe    G    A        0      0        2 
   4   chr4_63550109     ZGre    G    A        0      0        2 
   4   chr4_63550109     ZHar    G    A        0      0        2 
   4   chr4_63550109   Sample    G    A        1      2        2 
   4   chr4_63552885     AAsi    A    G        0      0        2 
   4   chr4_63552885     AKia    A    G        0      0        2 
   4   chr4_63552885     AOna    A    G        0      0        2 
   4   chr4_63552885     ASom    A    G        0      0        2 
   4   chr4_63552885     HCab    A    G        1      2        2 
   4   chr4_63552885     HPrz    A    G        0      0        2 
   4   chr4_63552885     ZBoe    A    G        0      0        2 
   4   chr4_63552885     ZGre    A    G        0      0        2 
   4   chr4_63552885     ZHar    A    G        0      0        2 
   4   chr4_63552885   Sample    A    G        0      0        2 
   4   chr4_63553208     AAsi    G    A        0      0        2 
   4   chr4_63553208     AKia    G    A        0      0        2 
   4   chr4_63553208     AOna    G    A        0      0        2 
   4   chr4_63553208     ASom    G    A        0      0        2 
   4   chr4_63553208     HCab    G    A        1      2        2 
   4   chr4_63553208     HPrz    G    A        1      2        2 
   4   chr4_63553208     ZBoe    G    A        0      0        2 
   4   chr4_63553208     ZGre    G    A        0      0        2 
   4   chr4_63553208     ZHar    G    A        0      0        2 
   4   chr4_63553208   Sample    G    A        1      2        2 
   4   chr4_63554770     AAsi    T    A        0      0        2 
   4   chr4_63554770     AKia    T    A        0      0        2 
   4   chr4_63554770     AOna    T    A        0      0        2 
   4   chr4_63554770     ASom    T    A        0      0        2 
   4   chr4_63554770     HCab    T    A        1      2        2 
   4   chr4_63554770     HPrz    T    A        1      2        2 
   4   chr4_63554770     ZBoe    T    A        0      0        2 
   4   chr4_63554770     ZGre    T    A        0      0        2 
   4   chr4_63554770     ZHar    T    A        0      0        2 
   4   chr4_63554770   Sample    T    A        1      2        2 
   4   chr4_63559382     AAsi    G    T        0      0        2 
   4   chr4_63559382     AKia    G    T        0      0        2 
   4   chr4_63559382     AOna    G    T        0      0        2 
   4   chr4_63559382     ASom    G    T        0      0        2 
   4   chr4_63559382     HCab    G    T        0      0        2 
   4   chr4_63559382     HPrz    G    T        0      0        2 
   4   chr4_63559382     ZBoe    G    T        1      2        2 
   4   chr4_63559382     ZGre    G    T        0      0        2 
   4   chr4_63559382     ZHar    G    T        0      0        2 
   4   chr4_63559382   Sample    G    T        0      0        2 
   4   chr4_63560662     AAsi    A    G        0      0        2 
   4   chr4_63560662     AKia    A    G        0      0        2 
   4   chr4_63560662     AOna    A    G        1      2        2 
   4   chr4_63560662     ASom    A    G        0      0        2 
   4   chr4_63560662     HCab    A    G        0      0        2 
   4   chr4_63560662     HPrz    A    G        0      0        2 
   4   chr4_63560662     ZBoe    A    G        0      0        2 
   4   chr4_63560662     ZGre    A    G        0      0        2 
   4   chr4_63560662     ZHar    A    G        0      0        2 
   4   chr4_63560662   Sample    A    G        0      0        2 
   4   chr4_63565195     AAsi    T    C      0.5      1        2 
   4   chr4_63565195     AKia    T    C        0      0        2 
   4   chr4_63565195     AOna    T    C        0      0        2 
   4   chr4_63565195     ASom    T    C        0      0        2 
   4   chr4_63565195     HCab    T    C        0      0        2 
   4   chr4_63565195     HPrz    T    C        0      0        2 
   4   chr4_63565195     ZBoe    T    C        1      2        2 
   4   chr4_63565195     ZGre    T    C        1      2        2 
   4   chr4_63565195     ZHar    T    C        1      2        2 
   4   chr4_63565195   Sample    T    C        0      0        2 
   4   chr4_63565766     AAsi    T    C        0      0        2 
   4   chr4_63565766     AKia    T    C        0      0        2 
   4   chr4_63565766     AOna    T    C        0      0        2 
   4   chr4_63565766     ASom    T    C      0.5      1        2 
   4   chr4_63565766     HCab    T    C        0      0        2 
   4   chr4_63565766     HPrz    T    C        0      0        2 
   4   chr4_63565766     ZBoe    T    C        0      0        2 
   4   chr4_63565766     ZGre    T    C        0      0        2 
   4   chr4_63565766     ZHar    T    C        0      0        2 
   4   chr4_63565766   Sample    T    C        0      0        2 
   4   chr4_63570427     AAsi    G    T        0      0        2 
   4   chr4_63570427     AKia    G    T        0      0        2 
   4   chr4_63570427     AOna    G    T        0      0        2 
   4   chr4_63570427     ASom    G    T        0      0        2 
   4   chr4_63570427     HCab    G    T        1      2        2 
   4   chr4_63570427     HPrz    G    T        1      2        2 
   4   chr4_63570427     ZBoe    G    T        0      0        2 
   4   chr4_63570427     ZGre    G    T        0      0        2 
   4   chr4_63570427     ZHar    G    T        0      0        2 
   4   chr4_63570427   Sample    G    T        1      2        2 
   4   chr4_63575040     AAsi    T    C        1      2        2 
   4   chr4_63575040     AKia    T    C        1      2        2 
   4   chr4_63575040     AOna    T    C        1      2        2 
   4   chr4_63575040     ASom    T    C        1      2        2 
   4   chr4_63575040     HCab    T    C        0      0        2 
   4   chr4_63575040     HPrz    T    C        0      0        2 
   4   chr4_63575040     ZBoe    T    C        0      0        2 
   4   chr4_63575040     ZGre    T    C        0      0        2 
   4   chr4_63575040     ZHar    T    C        0      0        2 
   4   chr4_63575040   Sample    T    C        0      0        2 
   4   chr4_63576523     AAsi    T    C        0      0        2 
   4   chr4_63576523     AKia    T    C        0      0        2 
   4   chr4_63576523     AOna    T    C        0      0        2 
   4   chr4_63576523     ASom    T    C        0      0        2 
   4   chr4_63576523     HCab    T    C        0      0        2 
   4   chr4_63576523     HPrz    T    C      0.5      1        2 
   4   chr4_63576523     ZBoe    T    C        0      0        2 
   4   chr4_63576523     ZGre    T    C        0      0        2 
   4   chr4_63576523     ZHar    T    C        0      0        2 
   4   chr4_63576523   Sample    T    C        0      0        2 
   4   chr4_63587311     AAsi    A    G        0      0        2 
   4   chr4_63587311     AKia    A    G        0      0        2 
   4   chr4_63587311     AOna    A    G        0      0        2 
   4   chr4_63587311     ASom    A    G        0      0        2 
   4   chr4_63587311     HCab    A    G        0      0        2 
   4   chr4_63587311     HPrz    A    G        0      0        2 
   4   chr4_63587311     ZBoe    A    G      0.5      1        2 
   4   chr4_63587311     ZGre    A    G        0      0        2 
   4   chr4_63587311     ZHar    A    G        0      0        2 
   4   chr4_63587311   Sample    A    G        0      0        2 
   4   chr4_63588758     AAsi    T    C        0      0        2 
   4   chr4_63588758     AKia    T    C      0.5      1        2 
   4   chr4_63588758     AOna    T    C        0      0        2 
   4   chr4_63588758     ASom    T    C        0      0        2 
   4   chr4_63588758     HCab    T    C        0      0        2 
   4   chr4_63588758     HPrz    T    C        0      0        2 
   4   chr4_63588758     ZBoe    T    C        0      0        2 
   4   chr4_63588758     ZGre    T    C        0      0        2 
   4   chr4_63588758     ZHar    T    C        0      0        2 
   4   chr4_63588758   Sample    T    C        0      0        2 
   4   chr4_63589540     AAsi    G    A        0      0        2 
   4   chr4_63589540     AKia    G    A        0      0        2 
   4   chr4_63589540     AOna    G    A        0      0        2 
   4   chr4_63589540     ASom    G    A        0      0        2 
   4   chr4_63589540     HCab    G    A        1      2        2 
   4   chr4_63589540     HPrz    G    A        1      2        2 
   4   chr4_63589540     ZBoe    G    A        0      0        2 
   4   chr4_63589540     ZGre    G    A        0      0        2 
   4   chr4_63589540     ZHar    G    A        0      0        2 
   4   chr4_63589540   Sample    G    A        1      2        2 
   4   chr4_63593470     AAsi    T    G        1      2        2 
   4   chr4_63593470     AKia    T    G        0      0        2 
   4   chr4_63593470     AOna    T    G        0      0        2 
   4   chr4_63593470     ASom    T    G        1      2        2 
   4   chr4_63593470     HCab    T    G        0      0        2 
   4   chr4_63593470     HPrz    T    G        0      0        2 
   4   chr4_63593470     ZBoe    T    G        0      0        2 
   4   chr4_63593470     ZGre    T    G        0      0        2 
   4   chr4_63593470     ZHar    T    G        0      0        2 
   4   chr4_63593470   Sample    T    G        0      0        2 
   4   chr4_63593891     AAsi    G    C        0      0        2 
   4   chr4_63593891     AKia    G    C        0      0        2 
   4   chr4_63593891     AOna    G    C        0      0        2 
   4   chr4_63593891     ASom    G    C        0      0        2 
   4   chr4_63593891     HCab    G    C        0      0        2 
   4   chr4_63593891     HPrz    G    C        0      0        2 
   4   chr4_63593891     ZBoe    G    C        1      2        2 
   4   chr4_63593891     ZGre    G    C        0      0        2 
   4   chr4_63593891     ZHar    G    C        0      0        2 
   4   chr4_63593891   Sample    G    C        0      0        2 
   4   chr4_63597649     AAsi    T    C        0      0        2 
   4   chr4_63597649     AKia    T    C        0      0        2 
   4   chr4_63597649     AOna    T    C        0      0        2 
   4   chr4_63597649     ASom    T    C        0      0        2 
   4   chr4_63597649     HCab    T    C        0      0        2 
   4   chr4_63597649     HPrz    T    C        0      0        2 
   4   chr4_63597649     ZBoe    T    C        0      0        2 
   4   chr4_63597649     ZGre    T    C        0      0        2 
   4   chr4_63597649     ZHar    T    C        1      2        2 
   4   chr4_63597649   Sample    T    C        0      0        2 
   4   chr4_63609563     AAsi    A    G        0      0        2 
   4   chr4_63609563     AKia    A    G      0.5      1        2 
   4   chr4_63609563     AOna    A    G        0      0        2 
   4   chr4_63609563     ASom    A    G        0      0        2 
   4   chr4_63609563     HCab    A    G        0      0        2 
   4   chr4_63609563     HPrz    A    G        0      0        2 
   4   chr4_63609563     ZBoe    A    G        0      0        2 
   4   chr4_63609563     ZGre    A    G        0      0        2 
   4   chr4_63609563     ZHar    A    G        0      0        2 
   4   chr4_63609563   Sample    A    G        0      0        2 
   4   chr4_63616892     AAsi    T    A        0      0        2 
   4   chr4_63616892     AKia    T    A        0      0        2 
   4   chr4_63616892     AOna    T    A        0      0        2 
   4   chr4_63616892     ASom    T    A        0      0        2 
   4   chr4_63616892     HCab    T    A        1      2        2 
   4   chr4_63616892     HPrz    T    A        1      2        2 
   4   chr4_63616892     ZBoe    T    A        0      0        2 
   4   chr4_63616892     ZGre    T    A        0      0        2 
   4   chr4_63616892     ZHar    T    A        0      0        2 
   4   chr4_63616892   Sample    T    A        1      2        2 
   4   chr4_63619856     AAsi    G    C        1      2        2 
   4   chr4_63619856     AKia    G    C        1      2        2 
   4   chr4_63619856     AOna    G    C        1      2        2 
   4   chr4_63619856     ASom    G    C        1      2        2 
   4   chr4_63619856     HCab    G    C        0      0        2 
   4   chr4_63619856     HPrz    G    C        0      0        2 
   4   chr4_63619856     ZBoe    G    C        0      0        2 
   4   chr4_63619856     ZGre    G    C        0      0        2 
   4   chr4_63619856     ZHar    G    C        0      0        2 
   4   chr4_63619856   Sample    G    C        0      0        2 
   4   chr4_63625198     AAsi    G    A        0      0        2 
   4   chr4_63625198     AKia    G    A        0      0        2 
   4   chr4_63625198     AOna    G    A        0      0        2 
   4   chr4_63625198     ASom    G    A        0      0        2 
   4   chr4_63625198     HCab    G    A        0      0        2 
   4   chr4_63625198     HPrz    G    A        0      0        2 
   4   chr4_63625198     ZBoe    G    A      0.5      1        2 
   4   chr4_63625198     ZGre    G    A        0      0        2 
   4   chr4_63625198     ZHar    G    A        0      0        2 
   4   chr4_63625198   Sample    G    A        0      0        2 
   4   chr4_63629590     AAsi    A    T        0      0        2 
   4   chr4_63629590     AKia    A    T        0      0        2 
   4   chr4_63629590     AOna    A    T        0      0        2 
   4   chr4_63629590     ASom    A    T        0      0        2 
   4   chr4_63629590     HCab    A    T        1      2        2 
   4   chr4_63629590     HPrz    A    T        1      2        2 
   4   chr4_63629590     ZBoe    A    T        0      0        2 
   4   chr4_63629590     ZGre    A    T        0      0        2 
   4   chr4_63629590     ZHar    A    T        0      0        2 
   4   chr4_63629590   Sample    A    T        1      2        2 
   4   chr4_63630205     AAsi    T    G        0      0        2 
   4   chr4_63630205     AKia    T    G        1      2        2 
   4   chr4_63630205     AOna    T    G        1      2        2 
   4   chr4_63630205     ASom    T    G        0      0        2 
   4   chr4_63630205     HCab    T    G        0      0        2 
   4   chr4_63630205     HPrz    T    G        0      0        2 
   4   chr4_63630205     ZBoe    T    G        0      0        2 
   4   chr4_63630205     ZGre    T    G        0      0        2 
   4   chr4_63630205     ZHar    T    G        0      0        2 
   4   chr4_63630205   Sample    T    G        0      0        2 
   4   chr4_63637789     AAsi    C    T        0      0        2 
   4   chr4_63637789     AKia    C    T        0      0        2 
   4   chr4_63637789     AOna    C    T        0      0        2 
   4   chr4_63637789     ASom    C    T        0      0        2 
   4   chr4_63637789     HCab    C    T        0      0        2 
   4   chr4_63637789     HPrz    C    T        0      0        2 
   4   chr4_63637789     ZBoe    C    T        1      2        2 
   4   chr4_63637789     ZGre    C    T        1      2        2 
   4   chr4_63637789     ZHar    C    T        1      2        2 
   4   chr4_63637789   Sample    C    T        0      0        2 
   4   chr4_63646924     AAsi    A    G        0      0        2 
   4   chr4_63646924     AKia    A    G      0.5      1        2 
   4   chr4_63646924     AOna    A    G        0      0        2 
   4   chr4_63646924     ASom    A    G        0      0        2 
   4   chr4_63646924     HCab    A    G        0      0        2 
   4   chr4_63646924     HPrz    A    G        0      0        2 
   4   chr4_63646924     ZBoe    A    G        0      0        2 
   4   chr4_63646924     ZGre    A    G        0      0        2 
   4   chr4_63646924     ZHar    A    G        0      0        2 
   4   chr4_63646924   Sample    A    G        0      0        2 
   4   chr4_63653723     AAsi    T    C        0      0        2 
   4   chr4_63653723     AKia    T    C        0      0        2 
   4   chr4_63653723     AOna    T    C      0.5      1        2 
   4   chr4_63653723     ASom    T    C        0      0        2 
   4   chr4_63653723     HCab    T    C        0      0        2 
   4   chr4_63653723     HPrz    T    C        0      0        2 
   4   chr4_63653723     ZBoe    T    C        0      0        2 
   4   chr4_63653723     ZGre    T    C        0      0        2 
   4   chr4_63653723     ZHar    T    C        0      0        2 
   4   chr4_63653723   Sample    T    C        0      0        2 
   4   chr4_63659854     AAsi    C    T        0      0        2 
   4   chr4_63659854     AKia    C    T        0      0        2 
   4   chr4_63659854     AOna    C    T        0      0        2 
   4   chr4_63659854     ASom    C    T        0      0        2 
   4   chr4_63659854     HCab    C    T        1      2        2 
   4   chr4_63659854     HPrz    C    T        1      2        2 
   4   chr4_63659854     ZBoe    C    T        0      0        2 
   4   chr4_63659854     ZGre    C    T        0      0        2 
   4   chr4_63659854     ZHar    C    T        0      0        2 
   4   chr4_63659854   Sample    C    T        1      2        2 
   4   chr4_63665748     AAsi    T    C        0      0        2 
   4   chr4_63665748     AKia    T    C      0.5      1        2 
   4   chr4_63665748     AOna    T    C        0      0        2 
   4   chr4_63665748     ASom    T    C        0      0        2 
   4   chr4_63665748     HCab    T    C        0      0        2 
   4   chr4_63665748     HPrz    T    C        0      0        2 
   4   chr4_63665748     ZBoe    T    C        0      0        2 
   4   chr4_63665748     ZGre    T    C        0      0        2 
   4   chr4_63665748     ZHar    T    C        0      0        2 
   4   chr4_63665748   Sample    T    C        0      0        2 
   4   chr4_63674116     AAsi    C    T        0      0        2 
   4   chr4_63674116     AKia    C    T        0      0        2 
   4   chr4_63674116     AOna    C    T        0      0        2 
   4   chr4_63674116     ASom    C    T        0      0        2 
   4   chr4_63674116     HCab    C    T        0      0        2 
   4   chr4_63674116     HPrz    C    T        0      0        2 
   4   chr4_63674116     ZBoe    C    T        0      0        2 
   4   chr4_63674116     ZGre    C    T      0.5      1        2 
   4   chr4_63674116     ZHar    C    T        0      0        2 
   4   chr4_63674116   Sample    C    T        0      0        2 
   4   chr4_63678556     AAsi    C    T        0      0        2 
   4   chr4_63678556     AKia    C    T        0      0        2 
   4   chr4_63678556     AOna    C    T        0      0        2 
   4   chr4_63678556     ASom    C    T        0      0        2 
   4   chr4_63678556     HCab    C    T      0.5      1        2 
   4   chr4_63678556     HPrz    C    T        0      0        2 
   4   chr4_63678556     ZBoe    C    T        0      0        2 
   4   chr4_63678556     ZGre    C    T        0      0        2 
   4   chr4_63678556     ZHar    C    T        0      0        2 
   4   chr4_63678556   Sample    C    T        0      0        2 
   4   chr4_63681340     AAsi    G    A        0      0        2 
   4   chr4_63681340     AKia    G    A        0      0        2 
   4   chr4_63681340     AOna    G    A        0      0        2 
   4   chr4_63681340     ASom    G    A        0      0        2 
   4   chr4_63681340     HCab    G    A        1      2        2 
   4   chr4_63681340     HPrz    G    A        1      2        2 
   4   chr4_63681340     ZBoe    G    A        0      0        2 
   4   chr4_63681340     ZGre    G    A        0      0        2 
   4   chr4_63681340     ZHar    G    A        0      0        2 
   4   chr4_63681340   Sample    G    A        1      2        2 
   4   chr4_63681895     AAsi    T    C        0      0        2 
   4   chr4_63681895     AKia    T    C        1      2        2 
   4   chr4_63681895     AOna    T    C        1      2        2 
   4   chr4_63681895     ASom    T    C        0      0        2 
   4   chr4_63681895     HCab    T    C        0      0        2 
   4   chr4_63681895     HPrz    T    C        0      0        2 
   4   chr4_63681895     ZBoe    T    C        0      0        2 
   4   chr4_63681895     ZGre    T    C        0      0        2 
   4   chr4_63681895     ZHar    T    C        0      0        2 
   4   chr4_63681895   Sample    T    C        0      0        2 
   4   chr4_63682162     AAsi    G    A        1      2        2 
   4   chr4_63682162     AKia    G    A        0      0        2 
   4   chr4_63682162     AOna    G    A        0      0        2 
   4   chr4_63682162     ASom    G    A        1      2        2 
   4   chr4_63682162     HCab    G    A        0      0        2 
   4   chr4_63682162     HPrz    G    A        0      0        2 
   4   chr4_63682162     ZBoe    G    A        0      0        2 
   4   chr4_63682162     ZGre    G    A        0      0        2 
   4   chr4_63682162     ZHar    G    A        0      0        2 
   4   chr4_63682162   Sample    G    A        0      0        2 
   4   chr4_63685924     AAsi    G    A        0      0        2 
   4   chr4_63685924     AKia    G    A        0      0        2 
   4   chr4_63685924     AOna    G    A        0      0        2 
   4   chr4_63685924     ASom    G    A        0      0        2 
   4   chr4_63685924     HCab    G    A        1      2        2 
   4   chr4_63685924     HPrz    G    A        1      2        2 
   4   chr4_63685924     ZBoe    G    A        0      0        2 
   4   chr4_63685924     ZGre    G    A        0      0        2 
   4   chr4_63685924     ZHar    G    A        0      0        2 
   4   chr4_63685924   Sample    G    A        1      2        2 
   4   chr4_63687457     AAsi    T    C        0      0        2 
   4   chr4_63687457     AKia    T    C        0      0        2 
   4   chr4_63687457     AOna    T    C        0      0        2 
   4   chr4_63687457     ASom    T    C        0      0        2 
   4   chr4_63687457     HCab    T    C        1      2        2 
   4   chr4_63687457     HPrz    T    C        1      2        2 
   4   chr4_63687457     ZBoe    T    C        0      0        2 
   4   chr4_63687457     ZGre    T    C        0      0        2 
   4   chr4_63687457     ZHar    T    C        0      0        2 
   4   chr4_63687457   Sample    T    C        1      2        2 
   4   chr4_63689334     AAsi    A    G        0      0        2 
   4   chr4_63689334     AKia    A    G        0      0        2 
   4   chr4_63689334     AOna    A    G        0      0        2 
   4   chr4_63689334     ASom    A    G        0      0        2 
   4   chr4_63689334     HCab    A    G        0      0        2 
   4   chr4_63689334     HPrz    A    G        0      0        2 
   4   chr4_63689334     ZBoe    A    G      0.5      1        2 
   4   chr4_63689334     ZGre    A    G        0      0        2 
   4   chr4_63689334     ZHar    A    G        0      0        2 
   4   chr4_63689334   Sample    A    G        0      0        2 
   4   chr4_63691907     AAsi    A    G        0      0        2 
   4   chr4_63691907     AKia    A    G        0      0        2 
   4   chr4_63691907     AOna    A    G        0      0        2 
   4   chr4_63691907     ASom    A    G        0      0        2 
   4   chr4_63691907     HCab    A    G        1      2        2 
   4   chr4_63691907     HPrz    A    G        1      2        2 
   4   chr4_63691907     ZBoe    A    G        0      0        2 
   4   chr4_63691907     ZGre    A    G        0      0        2 
   4   chr4_63691907     ZHar    A    G        0      0        2 
   4   chr4_63691907   Sample    A    G        1      2        2 
   4   chr4_63697655     AAsi    A    G        0      0        2 
   4   chr4_63697655     AKia    A    G        0      0        2 
   4   chr4_63697655     AOna    A    G      0.5      1        2 
   4   chr4_63697655     ASom    A    G        0      0        2 
   4   chr4_63697655     HCab    A    G        0      0        2 
   4   chr4_63697655     HPrz    A    G        0      0        2 
   4   chr4_63697655     ZBoe    A    G        0      0        2 
   4   chr4_63697655     ZGre    A    G        0      0        2 
   4   chr4_63697655     ZHar    A    G        0      0        2 
   4   chr4_63697655   Sample    A    G        0      0        2 
   4   chr4_63697688     AAsi    T    C        1      2        2 
   4   chr4_63697688     AKia    T    C        0      0        2 
   4   chr4_63697688     AOna    T    C        0      0        2 
   4   chr4_63697688     ASom    T    C        1      2        2 
   4   chr4_63697688     HCab    T    C        0      0        2 
   4   chr4_63697688     HPrz    T    C        0      0        2 
   4   chr4_63697688     ZBoe    T    C        0      0        2 
   4   chr4_63697688     ZGre    T    C        0      0        2 
   4   chr4_63697688     ZHar    T    C        0      0        2 
   4   chr4_63697688   Sample    T    C        0      0        2 
   4   chr4_63698915     AAsi    T    C        0      0        2 
   4   chr4_63698915     AKia    T    C        0      0        2 
   4   chr4_63698915     AOna    T    C        0      0        2 
   4   chr4_63698915     ASom    T    C        0      0        2 
   4   chr4_63698915     HCab    T    C        1      2        2 
   4   chr4_63698915     HPrz    T    C        1      2        2 
   4   chr4_63698915     ZBoe    T    C        1      2        2 
   4   chr4_63698915     ZGre    T    C        0      0        2 
   4   chr4_63698915     ZHar    T    C        0      0        2 
   4   chr4_63698915   Sample    T    C        1      2        2 
   4   chr4_63702348     AAsi    G    A        0      0        2 
   4   chr4_63702348     AKia    G    A        0      0        2 
   4   chr4_63702348     AOna    G    A        0      0        2 
   4   chr4_63702348     ASom    G    A        0      0        2 
   4   chr4_63702348     HCab    G    A        0      0        2 
   4   chr4_63702348     HPrz    G    A        0      0        2 
   4   chr4_63702348     ZBoe    G    A      0.5      1        2 
   4   chr4_63702348     ZGre    G    A        0      0        2 
   4   chr4_63702348     ZHar    G    A        0      0        2 
   4   chr4_63702348   Sample    G    A        0      0        2 
   4   chr4_63702650     AAsi    T    G        1      2        2 
   4   chr4_63702650     AKia    T    G        0      0        2 
   4   chr4_63702650     AOna    T    G        0      0        2 
   4   chr4_63702650     ASom    T    G        1      2        2 
   4   chr4_63702650     HCab    T    G        0      0        2 
   4   chr4_63702650     HPrz    T    G        0      0        2 
   4   chr4_63702650     ZBoe    T    G        0      0        2 
   4   chr4_63702650     ZGre    T    G        0      0        2 
   4   chr4_63702650     ZHar    T    G        0      0        2 
   4   chr4_63702650   Sample    T    G        0      0        2 
   4   chr4_63707387     AAsi    A    G        0      0        2 
   4   chr4_63707387     AKia    A    G        0      0        2 
   4   chr4_63707387     AOna    A    G        0      0        2 
   4   chr4_63707387     ASom    A    G        0      0        2 
   4   chr4_63707387     HCab    A    G        0      0        2 
   4   chr4_63707387     HPrz    A    G        0      0        2 
   4   chr4_63707387     ZBoe    A    G        1      2        2 
   4   chr4_63707387     ZGre    A    G        0      0        2 
   4   chr4_63707387     ZHar    A    G        0      0        2 
   4   chr4_63707387   Sample    A    G        0      0        2 
   4   chr4_63708487     AAsi    T    G        0      0        2 
   4   chr4_63708487     AKia    T    G        0      0        2 
   4   chr4_63708487     AOna    T    G        0      0        2 
   4   chr4_63708487     ASom    T    G        0      0        2 
   4   chr4_63708487     HCab    T    G        1      2        2 
   4   chr4_63708487     HPrz    T    G        1      2        2 
   4   chr4_63708487     ZBoe    T    G        0      0        2 
   4   chr4_63708487     ZGre    T    G        0      0        2 
   4   chr4_63708487     ZHar    T    G        0      0        2 
   4   chr4_63708487   Sample    T    G        1      2        2 
   4   chr4_63709930     AAsi    C    T        1      2        2 
   4   chr4_63709930     AKia    C    T        0      0        2 
   4   chr4_63709930     AOna    C    T        0      0        2 
   4   chr4_63709930     ASom    C    T        1      2        2 
   4   chr4_63709930     HCab    C    T        0      0        2 
   4   chr4_63709930     HPrz    C    T        0      0        2 
   4   chr4_63709930     ZBoe    C    T        0      0        2 
   4   chr4_63709930     ZGre    C    T        0      0        2 
   4   chr4_63709930     ZHar    C    T        0      0        2 
   4   chr4_63709930   Sample    C    T        0      0        2 
   4   chr4_63712320     AAsi    T    C        0      0        2 
   4   chr4_63712320     AKia    T    C        1      2        2 
   4   chr4_63712320     AOna    T    C      0.5      1        2 
   4   chr4_63712320     ASom    T    C        0      0        2 
   4   chr4_63712320     HCab    T    C        0      0        2 
   4   chr4_63712320     HPrz    T    C        0      0        2 
   4   chr4_63712320     ZBoe    T    C        0      0        2 
   4   chr4_63712320     ZGre    T    C        0      0        2 
   4   chr4_63712320     ZHar    T    C        0      0        2 
   4   chr4_63712320   Sample    T    C        0      0        2 
   4   chr4_63712973     AAsi    A    G        0      0        2 
   4   chr4_63712973     AKia    A    G        0      0        2 
   4   chr4_63712973     AOna    A    G      0.5      1        2 
   4   chr4_63712973     ASom    A    G        0      0        2 
   4   chr4_63712973     HCab    A    G        0      0        2 
   4   chr4_63712973     HPrz    A    G        0      0        2 
   4   chr4_63712973     ZBoe    A    G        0      0        2 
   4   chr4_63712973     ZGre    A    G        0      0        2 
   4   chr4_63712973     ZHar    A    G        0      0        2 
   4   chr4_63712973   Sample    A    G        0      0        2 
   4   chr4_63716013     AAsi    T    C        0      0        2 
   4   chr4_63716013     AKia    T    C        0      0        2 
   4   chr4_63716013     AOna    T    C      0.5      1        2 
   4   chr4_63716013     ASom    T    C        0      0        2 
   4   chr4_63716013     HCab    T    C        0      0        2 
   4   chr4_63716013     HPrz    T    C        0      0        2 
   4   chr4_63716013     ZBoe    T    C        0      0        2 
   4   chr4_63716013     ZGre    T    C        0      0        2 
   4   chr4_63716013     ZHar    T    C        0      0        2 
   4   chr4_63716013   Sample    T    C        0      0        2 
   4   chr4_63717938     AAsi    T    C        0      0        2 
   4   chr4_63717938     AKia    T    C        0      0        2 
   4   chr4_63717938     AOna    T    C        0      0        2 
   4   chr4_63717938     ASom    T    C        0      0        2 
   4   chr4_63717938     HCab    T    C        1      2        2 
   4   chr4_63717938     HPrz    T    C        1      2        2 
   4   chr4_63717938     ZBoe    T    C        0      0        2 
   4   chr4_63717938     ZGre    T    C        0      0        2 
   4   chr4_63717938     ZHar    T    C        0      0        2 
   4   chr4_63717938   Sample    T    C        1      2        2 
   4   chr4_63718976     AAsi    T    C        0      0        2 
   4   chr4_63718976     AKia    T    C        0      0        2 
   4   chr4_63718976     AOna    T    C        0      0        2 
   4   chr4_63718976     ASom    T    C        0      0        2 
   4   chr4_63718976     HCab    T    C        0      0        2 
   4   chr4_63718976     HPrz    T    C        0      0        2 
   4   chr4_63718976     ZBoe    T    C        0      0        2 
   4   chr4_63718976     ZGre    T    C      0.5      1        2 
   4   chr4_63718976     ZHar    T    C        0      0        2 
   4   chr4_63718976   Sample    T    C        0      0        2 
   4   chr4_63719746     AAsi    A    G        0      0        2 
   4   chr4_63719746     AKia    A    G      0.5      1        2 
   4   chr4_63719746     AOna    A    G      0.5      1        2 
   4   chr4_63719746     ASom    A    G        0      0        2 
   4   chr4_63719746     HCab    A    G        0      0        2 
   4   chr4_63719746     HPrz    A    G        0      0        2 
   4   chr4_63719746     ZBoe    A    G        0      0        2 
   4   chr4_63719746     ZGre    A    G        0      0        2 
   4   chr4_63719746     ZHar    A    G        0      0        2 
   4   chr4_63719746   Sample    A    G        0      0        2 
   4   chr4_63729636     AAsi    T    C        0      0        2 
   4   chr4_63729636     AKia    T    C        0      0        2 
   4   chr4_63729636     AOna    T    C        0      0        2 
   4   chr4_63729636     ASom    T    C        0      0        2 
   4   chr4_63729636     HCab    T    C        0      0        2 
   4   chr4_63729636     HPrz    T    C      0.5      1        2 
   4   chr4_63729636     ZBoe    T    C        0      0        2 
   4   chr4_63729636     ZGre    T    C        0      0        2 
   4   chr4_63729636     ZHar    T    C        0      0        2 
   4   chr4_63729636   Sample    T    C        1      2        2 
   4   chr4_63735398     AAsi    G    T        0      0        2 
   4   chr4_63735398     AKia    G    T        0      0        2 
   4   chr4_63735398     AOna    G    T        0      0        2 
   4   chr4_63735398     ASom    G    T        0      0        2 
   4   chr4_63735398     HCab    G    T        0      0        2 
   4   chr4_63735398     HPrz    G    T        0      0        2 
   4   chr4_63735398     ZBoe    G    T      0.5      1        2 
   4   chr4_63735398     ZGre    G    T        0      0        2 
   4   chr4_63735398     ZHar    G    T        0      0        2 
   4   chr4_63735398   Sample    G    T        0      0        2 
   4   chr4_63736264     AAsi    C    A        0      0        2 
   4   chr4_63736264     AKia    C    A        0      0        2 
   4   chr4_63736264     AOna    C    A        0      0        2 
   4   chr4_63736264     ASom    C    A        0      0        2 
   4   chr4_63736264     HCab    C    A        0      0        2 
   4   chr4_63736264     HPrz    C    A        0      0        2 
   4   chr4_63736264     ZBoe    C    A        0      0        2 
   4   chr4_63736264     ZGre    C    A        0      0        2 
   4   chr4_63736264     ZHar    C    A        1      2        2 
   4   chr4_63736264   Sample    C    A        0      0        2 
   4   chr4_63736463     AAsi    C    T        0      0        2 
   4   chr4_63736463     AKia    C    T        0      0        2 
   4   chr4_63736463     AOna    C    T        0      0        2 
   4   chr4_63736463     ASom    C    T        0      0        2 
   4   chr4_63736463     HCab    C    T        0      0        2 
   4   chr4_63736463     HPrz    C    T        0      0        2 
   4   chr4_63736463     ZBoe    C    T        1      2        2 
   4   chr4_63736463     ZGre    C    T        0      0        2 
   4   chr4_63736463     ZHar    C    T        0      0        2 
   4   chr4_63736463   Sample    C    T        0      0        2 
   4   chr4_63738100     AAsi    G    A        1      2        2 
   4   chr4_63738100     AKia    G    A        0      0        2 
   4   chr4_63738100     AOna    G    A        0      0        2 
   4   chr4_63738100     ASom    G    A        1      2        2 
   4   chr4_63738100     HCab    G    A        1      2        2 
   4   chr4_63738100     HPrz    G    A        1      2        2 
   4   chr4_63738100     ZBoe    G    A        0      0        2 
   4   chr4_63738100     ZGre    G    A        0      0        2 
   4   chr4_63738100     ZHar    G    A        0      0        2 
   4   chr4_63738100   Sample    G    A        1      2        2 
   4   chr4_63745931     AAsi    A    G        0      0        2 
   4   chr4_63745931     AKia    A    G        0      0        2 
   4   chr4_63745931     AOna    A    G        0      0        2 
   4   chr4_63745931     ASom    A    G        0      0        2 
   4   chr4_63745931     HCab    A    G        0      0        2 
   4   chr4_63745931     HPrz    A    G        0      0        2 
   4   chr4_63745931     ZBoe    A    G        0      0        2 
   4   chr4_63745931     ZGre    A    G        0      0        2 
   4   chr4_63745931     ZHar    A    G        1      2        2 
   4   chr4_63745931   Sample    A    G        0      0        2 
   4   chr4_63746819     AAsi    T    C        0      0        2 
   4   chr4_63746819     AKia    T    C        0      0        2 
   4   chr4_63746819     AOna    T    C        0      0        2 
   4   chr4_63746819     ASom    T    C        0      0        2 
   4   chr4_63746819     HCab    T    C        1      2        2 
   4   chr4_63746819     HPrz    T    C        1      2        2 
   4   chr4_63746819     ZBoe    T    C        0      0        2 
   4   chr4_63746819     ZGre    T    C        0      0        2 
   4   chr4_63746819     ZHar    T    C        0      0        2 
   4   chr4_63746819   Sample    T    C        1      2        2 
   4   chr4_63754322     AAsi    G    A        0      0        2 
   4   chr4_63754322     AKia    G    A        0      0        2 
   4   chr4_63754322     AOna    G    A        0      0        2 
   4   chr4_63754322     ASom    G    A        0      0        2 
   4   chr4_63754322     HCab    G    A        1      2        2 
   4   chr4_63754322     HPrz    G    A        1      2        2 
   4   chr4_63754322     ZBoe    G    A        0      0        2 
   4   chr4_63754322     ZGre    G    A        0      0        2 
   4   chr4_63754322     ZHar    G    A        0      0        2 
   4   chr4_63754322   Sample    G    A        1      2        2 
   4   chr4_63757552     AAsi    C    T        1      2        2 
   4   chr4_63757552     AKia    C    T        0      0        2 
   4   chr4_63757552     AOna    C    T        1      2        2 
   4   chr4_63757552     ASom    C    T        1      2        2 
   4   chr4_63757552     HCab    C    T        0      0        2 
   4   chr4_63757552     HPrz    C    T        0      0        2 
   4   chr4_63757552     ZBoe    C    T        1      2        2 
   4   chr4_63757552     ZGre    C    T        1      2        2 
   4   chr4_63757552     ZHar    C    T        0      0        2 
   4   chr4_63757552   Sample    C    T        0      0        2 
   4   chr4_63760394     AAsi    G    A        0      0        2 
   4   chr4_63760394     AKia    G    A        0      0        2 
   4   chr4_63760394     AOna    G    A        0      0        2 
   4   chr4_63760394     ASom    G    A        0      0        2 
   4   chr4_63760394     HCab    G    A        1      2        2 
   4   chr4_63760394     HPrz    G    A        1      2        2 
   4   chr4_63760394     ZBoe    G    A        0      0        2 
   4   chr4_63760394     ZGre    G    A        0      0        2 
   4   chr4_63760394     ZHar    G    A        0      0        2 
   4   chr4_63760394   Sample    G    A        1      2        2 
   4   chr4_63762551     AAsi    G    T        0      0        2 
   4   chr4_63762551     AKia    G    T        0      0        2 
   4   chr4_63762551     AOna    G    T        0      0        2 
   4   chr4_63762551     ASom    G    T        0      0        2 
   4   chr4_63762551     HCab    G    T        1      2        2 
   4   chr4_63762551     HPrz    G    T        1      2        2 
   4   chr4_63762551     ZBoe    G    T        0      0        2 
   4   chr4_63762551     ZGre    G    T        0      0        2 
   4   chr4_63762551     ZHar    G    T        0      0        2 
   4   chr4_63762551   Sample    G    T        1      2        2 
   4   chr4_63765882     AAsi    A    G        0      0        2 
   4   chr4_63765882     AKia    A    G        0      0        2 
   4   chr4_63765882     AOna    A    G        0      0        2 
   4   chr4_63765882     ASom    A    G        0      0        2 
   4   chr4_63765882     HCab    A    G        0      0        2 
   4   chr4_63765882     HPrz    A    G        0      0        2 
   4   chr4_63765882     ZBoe    A    G        0      0        2 
   4   chr4_63765882     ZGre    A    G      0.5      1        2 
   4   chr4_63765882     ZHar    A    G        0      0        2 
   4   chr4_63765882   Sample    A    G        0      0        2 
   4   chr4_63772213     AAsi    T    C        0      0        2 
   4   chr4_63772213     AKia    T    C        0      0        2 
   4   chr4_63772213     AOna    T    C        0      0        2 
   4   chr4_63772213     ASom    T    C      0.5      1        2 
   4   chr4_63772213     HCab    T    C        0      0        2 
   4   chr4_63772213     HPrz    T    C        0      0        2 
   4   chr4_63772213     ZBoe    T    C        0      0        2 
   4   chr4_63772213     ZGre    T    C        0      0        2 
   4   chr4_63772213     ZHar    T    C        0      0        2 
   4   chr4_63772213   Sample    T    C        0      0        2 
   4   chr4_63776959     AAsi    T    C        0      0        2 
   4   chr4_63776959     AKia    T    C        0      0        2 
   4   chr4_63776959     AOna    T    C        0      0        2 
   4   chr4_63776959     ASom    T    C        0      0        2 
   4   chr4_63776959     HCab    T    C        1      2        2 
   4   chr4_63776959     HPrz    T    C        1      2        2 
   4   chr4_63776959     ZBoe    T    C        0      0        2 
   4   chr4_63776959     ZGre    T    C        0      0        2 
   4   chr4_63776959     ZHar    T    C        0      0        2 
   4   chr4_63776959   Sample    T    C        1      2        2 
   4   chr4_63780308     AAsi    G    A        0      0        2 
   4   chr4_63780308     AKia    G    A        0      0        2 
   4   chr4_63780308     AOna    G    A        0      0        2 
   4   chr4_63780308     ASom    G    A        0      0        2 
   4   chr4_63780308     HCab    G    A        0      0        2 
   4   chr4_63780308     HPrz    G    A        0      0        2 
   4   chr4_63780308     ZBoe    G    A        0      0        2 
   4   chr4_63780308     ZGre    G    A        0      0        2 
   4   chr4_63780308     ZHar    G    A        1      2        2 
   4   chr4_63780308   Sample    G    A        0      0        2 
   4   chr4_63784405     AAsi    G    T        0      0        2 
   4   chr4_63784405     AKia    G    T        0      0        2 
   4   chr4_63784405     AOna    G    T        0      0        2 
   4   chr4_63784405     ASom    G    T        0      0        2 
   4   chr4_63784405     HCab    G    T        0      0        2 
   4   chr4_63784405     HPrz    G    T        0      0        2 
   4   chr4_63784405     ZBoe    G    T      0.5      1        2 
   4   chr4_63784405     ZGre    G    T        0      0        2 
   4   chr4_63784405     ZHar    G    T        0      0        2 
   4   chr4_63784405   Sample    G    T        0      0        2 
   4   chr4_63799531     AAsi    G    C        0      0        2 
   4   chr4_63799531     AKia    G    C        0      0        2 
   4   chr4_63799531     AOna    G    C        0      0        2 
   4   chr4_63799531     ASom    G    C        0      0        2 
   4   chr4_63799531     HCab    G    C        1      2        2 
   4   chr4_63799531     HPrz    G    C        1      2        2 
   4   chr4_63799531     ZBoe    G    C        0      0        2 
   4   chr4_63799531     ZGre    G    C        0      0        2 
   4   chr4_63799531     ZHar    G    C        0      0        2 
   4   chr4_63799531   Sample    G    C        1      2        2 
   4   chr4_63799691     AAsi    G    A        1      2        2 
   4   chr4_63799691     AKia    G    A        0      0        2 
   4   chr4_63799691     AOna    G    A        0      0        2 
   4   chr4_63799691     ASom    G    A        1      2        2 
   4   chr4_63799691     HCab    G    A        0      0        2 
   4   chr4_63799691     HPrz    G    A        0      0        2 
   4   chr4_63799691     ZBoe    G    A      0.5      1        2 
   4   chr4_63799691     ZGre    G    A        1      2        2 
   4   chr4_63799691     ZHar    G    A        1      2        2 
   4   chr4_63799691   Sample    G    A        0      0        2 
   4   chr4_63801594     AAsi    C    T        0      0        2 
   4   chr4_63801594     AKia    C    T        0      0        2 
   4   chr4_63801594     AOna    C    T        0      0        2 
   4   chr4_63801594     ASom    C    T        0      0        2 
   4   chr4_63801594     HCab    C    T        0      0        2 
   4   chr4_63801594     HPrz    C    T        0      0        2 
   4   chr4_63801594     ZBoe    C    T        0      0        2 
   4   chr4_63801594     ZGre    C    T        0      0        2 
   4   chr4_63801594     ZHar    C    T        1      2        2 
   4   chr4_63801594   Sample    C    T        0      0        2 
   4   chr4_63805731     AAsi    T    C      0.5      1        2 
   4   chr4_63805731     AKia    T    C        0      0        2 
   4   chr4_63805731     AOna    T    C        0      0        2 
   4   chr4_63805731     ASom    T    C        0      0        2 
   4   chr4_63805731     HCab    T    C        0      0        2 
   4   chr4_63805731     HPrz    T    C        0      0        2 
   4   chr4_63805731     ZBoe    T    C        0      0        2 
   4   chr4_63805731     ZGre    T    C        0      0        2 
   4   chr4_63805731     ZHar    T    C        0      0        2 
   4   chr4_63805731   Sample    T    C        0      0        2 
   4   chr4_63811618     AAsi    G    A        0      0        2 
   4   chr4_63811618     AKia    G    A        0      0        2 
   4   chr4_63811618     AOna    G    A        0      0        2 
   4   chr4_63811618     ASom    G    A        0      0        2 
   4   chr4_63811618     HCab    G    A        0      0        2 
   4   chr4_63811618     HPrz    G    A      0.5      1        2 
   4   chr4_63811618     ZBoe    G    A        0      0        2 
   4   chr4_63811618     ZGre    G    A        0      0        2 
   4   chr4_63811618     ZHar    G    A        0      0        2 
   4   chr4_63811618   Sample    G    A        0      0        2 
   4   chr4_63816372     AAsi    G    C        0      0        2 
   4   chr4_63816372     AKia    G    C        0      0        2 
   4   chr4_63816372     AOna    G    C      0.5      1        2 
   4   chr4_63816372     ASom    G    C        0      0        2 
   4   chr4_63816372     HCab    G    C        0      0        2 
   4   chr4_63816372     HPrz    G    C        0      0        2 
   4   chr4_63816372     ZBoe    G    C        0      0        2 
   4   chr4_63816372     ZGre    G    C        0      0        2 
   4   chr4_63816372     ZHar    G    C        0      0        2 
   4   chr4_63816372   Sample    G    C        0      0        2 
   4   chr4_63836230     AAsi    A    G        0      0        2 
   4   chr4_63836230     AKia    A    G        0      0        2 
   4   chr4_63836230     AOna    A    G        0      0        2 
   4   chr4_63836230     ASom    A    G        0      0        2 
   4   chr4_63836230     HCab    A    G        0      0        2 
   4   chr4_63836230     HPrz    A    G        0      0        2 
   4   chr4_63836230     ZBoe    A    G      0.5      1        2 
   4   chr4_63836230     ZGre    A    G        0      0        2 
   4   chr4_63836230     ZHar    A    G        0      0        2 
   4   chr4_63836230   Sample    A    G        0      0        2 
   4   chr4_63845022     AAsi    C    T        0      0        2 
   4   chr4_63845022     AKia    C    T        0      0        2 
   4   chr4_63845022     AOna    C    T        0      0        2 
   4   chr4_63845022     ASom    C    T        0      0        2 
   4   chr4_63845022     HCab    C    T        0      0        2 
   4   chr4_63845022     HPrz    C    T        0      0        2 
   4   chr4_63845022     ZBoe    C    T      0.5      1        2 
   4   chr4_63845022     ZGre    C    T        0      0        2 
   4   chr4_63845022     ZHar    C    T        0      0        2 
   4   chr4_63845022   Sample    C    T        0      0        2 
   4   chr4_63849779     AAsi    T    C        1      2        2 
   4   chr4_63849779     AKia    T    C        0      0        2 
   4   chr4_63849779     AOna    T    C        0      0        2 
   4   chr4_63849779     ASom    T    C        1      2        2 
   4   chr4_63849779     HCab    T    C        0      0        2 
   4   chr4_63849779     HPrz    T    C        0      0        2 
   4   chr4_63849779     ZBoe    T    C        0      0        2 
   4   chr4_63849779     ZGre    T    C        0      0        2 
   4   chr4_63849779     ZHar    T    C        0      0        2 
   4   chr4_63849779   Sample    T    C        0      0        2 
   4   chr4_63853757     AAsi    A    G      0.5      1        2 
   4   chr4_63853757     AKia    A    G        0      0        2 
   4   chr4_63853757     AOna    A    G        0      0        2 
   4   chr4_63853757     ASom    A    G        0      0        2 
   4   chr4_63853757     HCab    A    G        0      0        2 
   4   chr4_63853757     HPrz    A    G        0      0        2 
   4   chr4_63853757     ZBoe    A    G        0      0        2 
   4   chr4_63853757     ZGre    A    G        0      0        2 
   4   chr4_63853757     ZHar    A    G        0      0        2 
   4   chr4_63853757   Sample    A    G        0      0        2 
   4   chr4_63857837     AAsi    T    C        0      0        2 
   4   chr4_63857837     AKia    T    C        0      0        2 
   4   chr4_63857837     AOna    T    C        0      0        2 
   4   chr4_63857837     ASom    T    C        0      0        2 
   4   chr4_63857837     HCab    T    C        1      2        2 
   4   chr4_63857837     HPrz    T    C        1      2        2 
   4   chr4_63857837     ZBoe    T    C        0      0        2 
   4   chr4_63857837     ZGre    T    C        0      0        2 
   4   chr4_63857837     ZHar    T    C        0      0        2 
   4   chr4_63857837   Sample    T    C        1      2        2 
   4   chr4_63874086     AAsi    T    C        0      0        2 
   4   chr4_63874086     AKia    T    C        0      0        2 
   4   chr4_63874086     AOna    T    C        0      0        2 
   4   chr4_63874086     ASom    T    C        0      0        2 
   4   chr4_63874086     HCab    T    C        1      2        2 
   4   chr4_63874086     HPrz    T    C        1      2        2 
   4   chr4_63874086     ZBoe    T    C        0      0        2 
   4   chr4_63874086     ZGre    T    C        0      0        2 
   4   chr4_63874086     ZHar    T    C        0      0        2 
   4   chr4_63874086   Sample    T    C        1      2        2 
   4   chr4_63875329     AAsi    T    C        0      0        2 
   4   chr4_63875329     AKia    T    C        0      0        2 
   4   chr4_63875329     AOna    T    C        0      0        2 
   4   chr4_63875329     ASom    T    C        0      0        2 
   4   chr4_63875329     HCab    T    C        0      0        2 
   4   chr4_63875329     HPrz    T    C        0      0        2 
   4   chr4_63875329     ZBoe    T    C      0.5      1        2 
   4   chr4_63875329     ZGre    T    C        0      0        2 
   4   chr4_63875329     ZHar    T    C        0      0        2 
   4   chr4_63875329   Sample    T    C        0      0        2 
   4   chr4_63886984     AAsi    T    C        0      0        2 
   4   chr4_63886984     AKia    T    C        0      0        2 
   4   chr4_63886984     AOna    T    C      0.5      1        2 
   4   chr4_63886984     ASom    T    C        0      0        2 
   4   chr4_63886984     HCab    T    C        0      0        2 
   4   chr4_63886984     HPrz    T    C        0      0        2 
   4   chr4_63886984     ZBoe    T    C        0      0        2 
   4   chr4_63886984     ZGre    T    C        0      0        2 
   4   chr4_63886984     ZHar    T    C        0      0        2 
   4   chr4_63886984   Sample    T    C        0      0        2 
   4   chr4_63887965     AAsi    C    G        0      0        2 
   4   chr4_63887965     AKia    C    G        0      0        2 
   4   chr4_63887965     AOna    C    G        0      0        2 
   4   chr4_63887965     ASom    C    G        0      0        2 
   4   chr4_63887965     HCab    C    G        0      0        2 
   4   chr4_63887965     HPrz    C    G        0      0        2 
   4   chr4_63887965     ZBoe    C    G        0      0        2 
   4   chr4_63887965     ZGre    C    G        0      0        2 
   4   chr4_63887965     ZHar    C    G        1      2        2 
   4   chr4_63887965   Sample    C    G        0      0        2 
   4   chr4_63903700     AAsi    C    T        0      0        2 
   4   chr4_63903700     AKia    C    T        0      0        2 
   4   chr4_63903700     AOna    C    T        0      0        2 
   4   chr4_63903700     ASom    C    T        0      0        2 
   4   chr4_63903700     HCab    C    T        0      0        2 
   4   chr4_63903700     HPrz    C    T        0      0        2 
   4   chr4_63903700     ZBoe    C    T        0      0        2 
   4   chr4_63903700     ZGre    C    T      0.5      1        2 
   4   chr4_63903700     ZHar    C    T        0      0        2 
   4   chr4_63903700   Sample    C    T        0      0        2 
   4   chr4_63911179     AAsi    T    C        0      0        2 
   4   chr4_63911179     AKia    T    C      0.5      1        2 
   4   chr4_63911179     AOna    T    C        0      0        2 
   4   chr4_63911179     ASom    T    C        0      0        2 
   4   chr4_63911179     HCab    T    C        0      0        2 
   4   chr4_63911179     HPrz    T    C        0      0        2 
   4   chr4_63911179     ZBoe    T    C        0      0        2 
   4   chr4_63911179     ZGre    T    C        0      0        2 
   4   chr4_63911179     ZHar    T    C        0      0        2 
   4   chr4_63911179   Sample    T    C        0      0        2 
   4   chr4_63914155     AAsi    T    C        1      2        2 
   4   chr4_63914155     AKia    T    C        0      0        2 
   4   chr4_63914155     AOna    T    C        0      0        2 
   4   chr4_63914155     ASom    T    C        0      0        2 
   4   chr4_63914155     HCab    T    C        0      0        2 
   4   chr4_63914155     HPrz    T    C        0      0        2 
   4   chr4_63914155     ZBoe    T    C        0      0        2 
   4   chr4_63914155     ZGre    T    C        0      0        2 
   4   chr4_63914155     ZHar    T    C        0      0        2 
   4   chr4_63914155   Sample    T    C        0      0        2 
   4   chr4_63918621     AAsi    T    A        0      0        2 
   4   chr4_63918621     AKia    T    A        0      0        2 
   4   chr4_63918621     AOna    T    A        0      0        2 
   4   chr4_63918621     ASom    T    A        0      0        2 
   4   chr4_63918621     HCab    T    A        1      2        2 
   4   chr4_63918621     HPrz    T    A        1      2        2 
   4   chr4_63918621     ZBoe    T    A        0      0        2 
   4   chr4_63918621     ZGre    T    A        0      0        2 
   4   chr4_63918621     ZHar    T    A        0      0        2 
   4   chr4_63918621   Sample    T    A        1      2        2 
   4   chr4_63921591     AAsi    T    C        0      0        2 
   4   chr4_63921591     AKia    T    C      0.5      1        2 
   4   chr4_63921591     AOna    T    C      0.5      1        2 
   4   chr4_63921591     ASom    T    C        0      0        2 
   4   chr4_63921591     HCab    T    C        0      0        2 
   4   chr4_63921591     HPrz    T    C        0      0        2 
   4   chr4_63921591     ZBoe    T    C        0      0        2 
   4   chr4_63921591     ZGre    T    C      0.5      1        2 
   4   chr4_63921591     ZHar    T    C        0      0        2 
   4   chr4_63921591   Sample    T    C        0      0        2 
   4   chr4_63925948     AAsi    C    T        0      0        2 
   4   chr4_63925948     AKia    C    T        0      0        2 
   4   chr4_63925948     AOna    C    T        0      0        2 
   4   chr4_63925948     ASom    C    T        0      0        2 
   4   chr4_63925948     HCab    C    T        1      2        2 
   4   chr4_63925948     HPrz    C    T        1      2        2 
   4   chr4_63925948     ZBoe    C    T        0      0        2 
   4   chr4_63925948     ZGre    C    T        0      0        2 
   4   chr4_63925948     ZHar    C    T        0      0        2 
   4   chr4_63925948   Sample    C    T        1      2        2 
   4   chr4_63933019     AAsi    T    C        0      0        2 
   4   chr4_63933019     AKia    T    C        0      0        2 
   4   chr4_63933019     AOna    T    C        0      0        2 
   4   chr4_63933019     ASom    T    C        0      0        2 
   4   chr4_63933019     HCab    T    C        1      2        2 
   4   chr4_63933019     HPrz    T    C        1      2        2 
   4   chr4_63933019     ZBoe    T    C      0.5      1        2 
   4   chr4_63933019     ZGre    T    C        0      0        2 
   4   chr4_63933019     ZHar    T    C        0      0        2 
   4   chr4_63933019   Sample    T    C        1      2        2 
   4   chr4_63934543     AAsi    G    T        0      0        2 
   4   chr4_63934543     AKia    G    T        0      0        2 
   4   chr4_63934543     AOna    G    T      0.5      1        2 
   4   chr4_63934543     ASom    G    T        0      0        2 
   4   chr4_63934543     HCab    G    T        0      0        2 
   4   chr4_63934543     HPrz    G    T        0      0        2 
   4   chr4_63934543     ZBoe    G    T        0      0        2 
   4   chr4_63934543     ZGre    G    T        0      0        2 
   4   chr4_63934543     ZHar    G    T        0      0        2 
   4   chr4_63934543   Sample    G    T        0      0        2 
   4   chr4_63934877     AAsi    C    G        0      0        2 
   4   chr4_63934877     AKia    C    G        0      0        2 
   4   chr4_63934877     AOna    C    G        0      0        2 
   4   chr4_63934877     ASom    C    G        0      0        2 
   4   chr4_63934877     HCab    C    G        0      0        2 
   4   chr4_63934877     HPrz    C    G        0      0        2 
   4   chr4_63934877     ZBoe    C    G      0.5      1        2 
   4   chr4_63934877     ZGre    C    G        0      0        2 
   4   chr4_63934877     ZHar    C    G        0      0        2 
   4   chr4_63934877   Sample    C    G        0      0        2 
   4   chr4_63942848     AAsi    T    C        0      0        2 
   4   chr4_63942848     AKia    T    C        0      0        2 
   4   chr4_63942848     AOna    T    C        0      0        2 
   4   chr4_63942848     ASom    T    C        0      0        2 
   4   chr4_63942848     HCab    T    C        1      2        2 
   4   chr4_63942848     HPrz    T    C        1      2        2 
   4   chr4_63942848     ZBoe    T    C        0      0        2 
   4   chr4_63942848     ZGre    T    C        0      0        2 
   4   chr4_63942848     ZHar    T    C        0      0        2 
   4   chr4_63942848   Sample    T    C        1      2        2 
   4   chr4_63948985     AAsi    G    A        0      0        2 
   4   chr4_63948985     AKia    G    A        0      0        2 
   4   chr4_63948985     AOna    G    A        0      0        2 
   4   chr4_63948985     ASom    G    A        0      0        2 
   4   chr4_63948985     HCab    G    A        1      2        2 
   4   chr4_63948985     HPrz    G    A        1      2        2 
   4   chr4_63948985     ZBoe    G    A        0      0        2 
   4   chr4_63948985     ZGre    G    A        0      0        2 
   4   chr4_63948985     ZHar    G    A        0      0        2 
   4   chr4_63948985   Sample    G    A        1      2        2 
   4   chr4_63951434     AAsi    G    A        0      0        2 
   4   chr4_63951434     AKia    G    A        0      0        2 
   4   chr4_63951434     AOna    G    A        0      0        2 
   4   chr4_63951434     ASom    G    A        0      0        2 
   4   chr4_63951434     HCab    G    A        1      2        2 
   4   chr4_63951434     HPrz    G    A        1      2        2 
   4   chr4_63951434     ZBoe    G    A        0      0        2 
   4   chr4_63951434     ZGre    G    A        0      0        2 
   4   chr4_63951434     ZHar    G    A        0      0        2 
   4   chr4_63951434   Sample    G    A        1      2        2 
   4   chr4_63951488     AAsi    G    A        0      0        2 
   4   chr4_63951488     AKia    G    A        0      0        2 
   4   chr4_63951488     AOna    G    A        0      0        2 
   4   chr4_63951488     ASom    G    A        0      0        2 
   4   chr4_63951488     HCab    G    A        1      2        2 
   4   chr4_63951488     HPrz    G    A        1      2        2 
   4   chr4_63951488     ZBoe    G    A        0      0        2 
   4   chr4_63951488     ZGre    G    A        0      0        2 
   4   chr4_63951488     ZHar    G    A        0      0        2 
   4   chr4_63951488   Sample    G    A        1      2        2 
   4   chr4_63952649     AAsi    G    A        0      0        2 
   4   chr4_63952649     AKia    G    A      0.5      1        2 
   4   chr4_63952649     AOna    G    A        1      2        2 
   4   chr4_63952649     ASom    G    A        0      0        2 
   4   chr4_63952649     HCab    G    A        0      0        2 
   4   chr4_63952649     HPrz    G    A        0      0        2 
   4   chr4_63952649     ZBoe    G    A        0      0        2 
   4   chr4_63952649     ZGre    G    A        0      0        2 
   4   chr4_63952649     ZHar    G    A        0      0        2 
   4   chr4_63952649   Sample    G    A        0      0        2 
   4   chr4_63956884     AAsi    T    C        0      0        2 
   4   chr4_63956884     AKia    T    C        0      0        2 
   4   chr4_63956884     AOna    T    C        0      0        2 
   4   chr4_63956884     ASom    T    C        0      0        2 
   4   chr4_63956884     HCab    T    C        0      0        2 
   4   chr4_63956884     HPrz    T    C        0      0        2 
   4   chr4_63956884     ZBoe    T    C        0      0        2 
   4   chr4_63956884     ZGre    T    C        0      0        2 
   4   chr4_63956884     ZHar    T    C      0.5      1        2 
   4   chr4_63956884   Sample    T    C        0      0        2 
   4   chr4_63959257     AAsi    G    A        0      0        2 
   4   chr4_63959257     AKia    G    A        0      0        2 
   4   chr4_63959257     AOna    G    A        0      0        2 
   4   chr4_63959257     ASom    G    A        0      0        2 
   4   chr4_63959257     HCab    G    A        0      0        2 
   4   chr4_63959257     HPrz    G    A        0      0        2 
   4   chr4_63959257     ZBoe    G    A        0      0        2 
   4   chr4_63959257     ZGre    G    A        0      0        2 
   4   chr4_63959257     ZHar    G    A        1      2        2 
   4   chr4_63959257   Sample    G    A        0      0        2 
   4   chr4_63960292     AAsi    A    G        0      0        2 
   4   chr4_63960292     AKia    A    G        0      0        2 
   4   chr4_63960292     AOna    A    G        0      0        2 
   4   chr4_63960292     ASom    A    G        0      0        2 
   4   chr4_63960292     HCab    A    G        0      0        2 
   4   chr4_63960292     HPrz    A    G        0      0        2 
   4   chr4_63960292     ZBoe    A    G      0.5      1        2 
   4   chr4_63960292     ZGre    A    G        0      0        2 
   4   chr4_63960292     ZHar    A    G        0      0        2 
   4   chr4_63960292   Sample    A    G        0      0        2 
   4   chr4_63960535     AAsi    C    G        0      0        2 
   4   chr4_63960535     AKia    C    G        0      0        2 
   4   chr4_63960535     AOna    C    G        0      0        2 
   4   chr4_63960535     ASom    C    G        0      0        2 
   4   chr4_63960535     HCab    C    G        0      0        2 
   4   chr4_63960535     HPrz    C    G        0      0        2 
   4   chr4_63960535     ZBoe    C    G      0.5      1        2 
   4   chr4_63960535     ZGre    C    G        0      0        2 
   4   chr4_63960535     ZHar    C    G        0      0        2 
   4   chr4_63960535   Sample    C    G        0      0        2 
   4   chr4_63960549     AAsi    T    C        0      0        2 
   4   chr4_63960549     AKia    T    C        0      0        2 
   4   chr4_63960549     AOna    T    C        0      0        2 
   4   chr4_63960549     ASom    T    C        0      0        2 
   4   chr4_63960549     HCab    T    C        1      2        2 
   4   chr4_63960549     HPrz    T    C        1      2        2 
   4   chr4_63960549     ZBoe    T    C        0      0        2 
   4   chr4_63960549     ZGre    T    C        0      0        2 
   4   chr4_63960549     ZHar    T    C        0      0        2 
   4   chr4_63960549   Sample    T    C        1      2        2 
   4   chr4_63964364     AAsi    T    C        0      0        2 
   4   chr4_63964364     AKia    T    C        1      2        2 
   4   chr4_63964364     AOna    T    C      0.5      1        2 
   4   chr4_63964364     ASom    T    C        0      0        2 
   4   chr4_63964364     HCab    T    C        0      0        2 
   4   chr4_63964364     HPrz    T    C        0      0        2 
   4   chr4_63964364     ZBoe    T    C        0      0        2 
   4   chr4_63964364     ZGre    T    C        0      0        2 
   4   chr4_63964364     ZHar    T    C        0      0        2 
   4   chr4_63964364   Sample    T    C        0      0        2 
   4   chr4_63966198     AAsi    T    C        0      0        2 
   4   chr4_63966198     AKia    T    C        0      0        2 
   4   chr4_63966198     AOna    T    C        0      0        2 
   4   chr4_63966198     ASom    T    C        0      0        2 
   4   chr4_63966198     HCab    T    C        1      2        2 
   4   chr4_63966198     HPrz    T    C        1      2        2 
   4   chr4_63966198     ZBoe    T    C        0      0        2 
   4   chr4_63966198     ZGre    T    C        0      0        2 
   4   chr4_63966198     ZHar    T    C        0      0        2 
   4   chr4_63966198   Sample    T    C        1      2        2 
   4   chr4_63969459     AAsi    A    G        0      0        2 
   4   chr4_63969459     AKia    A    G        0      0        2 
   4   chr4_63969459     AOna    A    G        0      0        2 
   4   chr4_63969459     ASom    A    G        0      0        2 
   4   chr4_63969459     HCab    A    G        0      0        2 
   4   chr4_63969459     HPrz    A    G        0      0        2 
   4   chr4_63969459     ZBoe    A    G        0      0        2 
   4   chr4_63969459     ZGre    A    G        0      0        2 
   4   chr4_63969459     ZHar    A    G        1      2        2 
   4   chr4_63969459   Sample    A    G        0      0        2 
   4   chr4_63973267     AAsi    C    T        0      0        2 
   4   chr4_63973267     AKia    C    T        0      0        2 
   4   chr4_63973267     AOna    C    T        0      0        2 
   4   chr4_63973267     ASom    C    T        0      0        2 
   4   chr4_63973267     HCab    C    T        1      2        2 
   4   chr4_63973267     HPrz    C    T        1      2        2 
   4   chr4_63973267     ZBoe    C    T        0      0        2 
   4   chr4_63973267     ZGre    C    T        0      0        2 
   4   chr4_63973267     ZHar    C    T        0      0        2 
   4   chr4_63973267   Sample    C    T        1      2        2 
   4   chr4_63975667     AAsi    A    G        0      0        2 
   4   chr4_63975667     AKia    A    G        0      0        2 
   4   chr4_63975667     AOna    A    G        0      0        2 
   4   chr4_63975667     ASom    A    G        0      0        2 
   4   chr4_63975667     HCab    A    G        0      0        2 
   4   chr4_63975667     HPrz    A    G        0      0        2 
   4   chr4_63975667     ZBoe    A    G      0.5      1        2 
   4   chr4_63975667     ZGre    A    G        0      0        2 
   4   chr4_63975667     ZHar    A    G        0      0        2 
   4   chr4_63975667   Sample    A    G        0      0        2 
   4   chr4_63984028     AAsi    G    A        0      0        2 
   4   chr4_63984028     AKia    G    A        0      0        2 
   4   chr4_63984028     AOna    G    A        0      0        2 
   4   chr4_63984028     ASom    G    A        0      0        2 
   4   chr4_63984028     HCab    G    A        0      0        2 
   4   chr4_63984028     HPrz    G    A      0.5      1        2 
   4   chr4_63984028     ZBoe    G    A        0      0        2 
   4   chr4_63984028     ZGre    G    A        0      0        2 
   4   chr4_63984028     ZHar    G    A        0      0        2 
   4   chr4_63984028   Sample    G    A        1      2        2 
   4   chr4_63988138     AAsi    C    G        1      2        2 
   4   chr4_63988138     AKia    C    G        0      0        2 
   4   chr4_63988138     AOna    C    G        0      0        2 
   4   chr4_63988138     ASom    C    G        1      2        2 
   4   chr4_63988138     HCab    C    G        0      0        2 
   4   chr4_63988138     HPrz    C    G        0      0        2 
   4   chr4_63988138     ZBoe    C    G        0      0        2 
   4   chr4_63988138     ZGre    C    G        0      0        2 
   4   chr4_63988138     ZHar    C    G        0      0        2 
   4   chr4_63988138   Sample    C    G        0      0        2 
   4   chr4_63995804     AAsi    G    A        0      0        2 
   4   chr4_63995804     AKia    G    A        0      0        2 
   4   chr4_63995804     AOna    G    A        0      0        2 
   4   chr4_63995804     ASom    G    A        0      0        2 
   4   chr4_63995804     HCab    G    A      0.5      1        2 
   4   chr4_63995804     HPrz    G    A        0      0        2 
   4   chr4_63995804     ZBoe    G    A        0      0        2 
   4   chr4_63995804     ZGre    G    A        0      0        2 
   4   chr4_63995804     ZHar    G    A        0      0        2 
   4   chr4_63995804   Sample    G    A        0      0        2 
   4   chr4_63998301     AAsi    G    A        0      0        2 
   4   chr4_63998301     AKia    G    A        0      0        2 
   4   chr4_63998301     AOna    G    A        0      0        2 
   4   chr4_63998301     ASom    G    A        0      0        2 
   4   chr4_63998301     HCab    G    A        1      2        2 
   4   chr4_63998301     HPrz    G    A        1      2        2 
   4   chr4_63998301     ZBoe    G    A        0      0        2 
   4   chr4_63998301     ZGre    G    A        0      0        2 
   4   chr4_63998301     ZHar    G    A        0      0        2 
   4   chr4_63998301   Sample    G    A        1      2        2 
   4   chr4_64007147     AAsi    T    A        0      0        2 
   4   chr4_64007147     AKia    T    A        0      0        2 
   4   chr4_64007147     AOna    T    A        0      0        2 
   4   chr4_64007147     ASom    T    A        1      2        2 
   4   chr4_64007147     HCab    T    A        0      0        2 
   4   chr4_64007147     HPrz    T    A        0      0        2 
   4   chr4_64007147     ZBoe    T    A        0      0        2 
   4   chr4_64007147     ZGre    T    A        0      0        2 
   4   chr4_64007147     ZHar    T    A        0      0        2 
   4   chr4_64007147   Sample    T    A        0      0        2 
   4   chr4_64009149     AAsi    G    T        0      0        2 
   4   chr4_64009149     AKia    G    T        0      0        2 
   4   chr4_64009149     AOna    G    T        0      0        2 
   4   chr4_64009149     ASom    G    T        0      0        2 
   4   chr4_64009149     HCab    G    T        0      0        2 
   4   chr4_64009149     HPrz    G    T        0      0        2 
   4   chr4_64009149     ZBoe    G    T        0      0        2 
   4   chr4_64009149     ZGre    G    T        0      0        2 
   4   chr4_64009149     ZHar    G    T      0.5      1        2 
   4   chr4_64009149   Sample    G    T        0      0        2 
   4   chr4_64009395     AAsi    T    C        0      0        2 
   4   chr4_64009395     AKia    T    C        0      0        2 
   4   chr4_64009395     AOna    T    C        0      0        2 
   4   chr4_64009395     ASom    T    C        0      0        2 
   4   chr4_64009395     HCab    T    C        1      2        2 
   4   chr4_64009395     HPrz    T    C      0.5      1        2 
   4   chr4_64009395     ZBoe    T    C        0      0        2 
   4   chr4_64009395     ZGre    T    C        0      0        2 
   4   chr4_64009395     ZHar    T    C        0      0        2 
   4   chr4_64009395   Sample    T    C        1      2        2 
   4   chr4_64010075     AAsi    A    G        0      0        2 
   4   chr4_64010075     AKia    A    G        0      0        2 
   4   chr4_64010075     AOna    A    G        0      0        2 
   4   chr4_64010075     ASom    A    G        0      0        2 
   4   chr4_64010075     HCab    A    G        0      0        2 
   4   chr4_64010075     HPrz    A    G      0.5      1        2 
   4   chr4_64010075     ZBoe    A    G        0      0        2 
   4   chr4_64010075     ZGre    A    G        0      0        2 
   4   chr4_64010075     ZHar    A    G        0      0        2 
   4   chr4_64010075   Sample    A    G        0      0        2 
   4   chr4_64015169     AAsi    A    G        0      0        2 
   4   chr4_64015169     AKia    A    G        0      0        2 
   4   chr4_64015169     AOna    A    G        0      0        2 
   4   chr4_64015169     ASom    A    G        0      0        2 
   4   chr4_64015169     HCab    A    G        1      2        2 
   4   chr4_64015169     HPrz    A    G        1      2        2 
   4   chr4_64015169     ZBoe    A    G        0      0        2 
   4   chr4_64015169     ZGre    A    G        0      0        2 
   4   chr4_64015169     ZHar    A    G        0      0        2 
   4   chr4_64015169   Sample    A    G        1      2        2 
   4   chr4_64015501     AAsi    A    G        0      0        2 
   4   chr4_64015501     AKia    A    G      0.5      1        2 
   4   chr4_64015501     AOna    A    G      0.5      1        2 
   4   chr4_64015501     ASom    A    G        0      0        2 
   4   chr4_64015501     HCab    A    G        0      0        2 
   4   chr4_64015501     HPrz    A    G        0      0        2 
   4   chr4_64015501     ZBoe    A    G        0      0        2 
   4   chr4_64015501     ZGre    A    G        0      0        2 
   4   chr4_64015501     ZHar    A    G        0      0        2 
   4   chr4_64015501   Sample    A    G        0      0        2 
   4   chr4_64026602     AAsi    A    G        0      0        2 
   4   chr4_64026602     AKia    A    G        0      0        2 
   4   chr4_64026602     AOna    A    G        0      0        2 
   4   chr4_64026602     ASom    A    G        0      0        2 
   4   chr4_64026602     HCab    A    G        0      0        2 
   4   chr4_64026602     HPrz    A    G      0.5      1        2 
   4   chr4_64026602     ZBoe    A    G        0      0        2 
   4   chr4_64026602     ZGre    A    G        0      0        2 
   4   chr4_64026602     ZHar    A    G        0      0        2 
   4   chr4_64026602   Sample    A    G        0      0        2 
   4   chr4_64027730     AAsi    A    T        1      2        2 
   4   chr4_64027730     AKia    A    T        0      0        2 
   4   chr4_64027730     AOna    A    T        0      0        2 
   4   chr4_64027730     ASom    A    T        1      2        2 
   4   chr4_64027730     HCab    A    T        0      0        2 
   4   chr4_64027730     HPrz    A    T        0      0        2 
   4   chr4_64027730     ZBoe    A    T        0      0        2 
   4   chr4_64027730     ZGre    A    T        0      0        2 
   4   chr4_64027730     ZHar    A    T        0      0        2 
   4   chr4_64027730   Sample    A    T        0      0        2 
   4   chr4_64029135     AAsi    A    G        0      0        2 
   4   chr4_64029135     AKia    A    G        0      0        2 
   4   chr4_64029135     AOna    A    G      0.5      1        2 
   4   chr4_64029135     ASom    A    G        0      0        2 
   4   chr4_64029135     HCab    A    G        0      0        2 
   4   chr4_64029135     HPrz    A    G        0      0        2 
   4   chr4_64029135     ZBoe    A    G        0      0        2 
   4   chr4_64029135     ZGre    A    G        0      0        2 
   4   chr4_64029135     ZHar    A    G        0      0        2 
   4   chr4_64029135   Sample    A    G        0      0        2 
   4   chr4_64031770     AAsi    G    T        0      0        2 
   4   chr4_64031770     AKia    G    T        0      0        2 
   4   chr4_64031770     AOna    G    T        0      0        2 
   4   chr4_64031770     ASom    G    T        0      0        2 
   4   chr4_64031770     HCab    G    T      0.5      1        2 
   4   chr4_64031770     HPrz    G    T        0      0        2 
   4   chr4_64031770     ZBoe    G    T        0      0        2 
   4   chr4_64031770     ZGre    G    T        0      0        2 
   4   chr4_64031770     ZHar    G    T        0      0        2 
   4   chr4_64031770   Sample    G    T        1      2        2 
   4   chr4_64037834     AAsi    G    T        0      0        2 
   4   chr4_64037834     AKia    G    T        0      0        2 
   4   chr4_64037834     AOna    G    T        0      0        2 
   4   chr4_64037834     ASom    G    T        0      0        2 
   4   chr4_64037834     HCab    G    T        0      0        2 
   4   chr4_64037834     HPrz    G    T        0      0        2 
   4   chr4_64037834     ZBoe    G    T        0      0        2 
   4   chr4_64037834     ZGre    G    T        0      0        2 
   4   chr4_64037834     ZHar    G    T        1      2        2 
   4   chr4_64037834   Sample    G    T        0      0        2 
   4   chr4_64043682     AAsi    C    G      0.5      1        2 
   4   chr4_64043682     AKia    C    G        0      0        2 
   4   chr4_64043682     AOna    C    G        0      0        2 
   4   chr4_64043682     ASom    C    G        0      0        2 
   4   chr4_64043682     HCab    C    G        0      0        2 
   4   chr4_64043682     HPrz    C    G        0      0        2 
   4   chr4_64043682     ZBoe    C    G        0      0        2 
   4   chr4_64043682     ZGre    C    G        0      0        2 
   4   chr4_64043682     ZHar    C    G        0      0        2 
   4   chr4_64043682   Sample    C    G        0      0        2 
   4   chr4_64053136     AAsi    C    T        0      0        2 
   4   chr4_64053136     AKia    C    T        0      0        2 
   4   chr4_64053136     AOna    C    T        0      0        2 
   4   chr4_64053136     ASom    C    T        0      0        2 
   4   chr4_64053136     HCab    C    T        1      2        2 
   4   chr4_64053136     HPrz    C    T        1      2        2 
   4   chr4_64053136     ZBoe    C    T        0      0        2 
   4   chr4_64053136     ZGre    C    T        0      0        2 
   4   chr4_64053136     ZHar    C    T        0      0        2 
   4   chr4_64053136   Sample    C    T        1      2        2 
   4   chr4_64089899     AAsi    T    G        0      0        2 
   4   chr4_64089899     AKia    T    G        0      0        2 
   4   chr4_64089899     AOna    T    G        0      0        2 
   4   chr4_64089899     ASom    T    G        0      0        2 
   4   chr4_64089899     HCab    T    G      0.5      1        2 
   4   chr4_64089899     HPrz    T    G      0.5      1        2 
   4   chr4_64089899     ZBoe    T    G        0      0        2 
   4   chr4_64089899     ZGre    T    G        0      0        2 
   4   chr4_64089899     ZHar    T    G        0      0        2 
   4   chr4_64089899   Sample    T    G        1      2        2 
   4   chr4_64107516     AAsi    A    G        0      0        2 
   4   chr4_64107516     AKia    A    G        0      0        2 
   4   chr4_64107516     AOna    A    G        0      0        2 
   4   chr4_64107516     ASom    A    G      0.5      1        2 
   4   chr4_64107516     HCab    A    G        0      0        2 
   4   chr4_64107516     HPrz    A    G        0      0        2 
   4   chr4_64107516     ZBoe    A    G        0      0        2 
   4   chr4_64107516     ZGre    A    G        0      0        2 
   4   chr4_64107516     ZHar    A    G        0      0        2 
   4   chr4_64107516   Sample    A    G        0      0        2 
   4   chr4_64124964     AAsi    C    T        0      0        2 
   4   chr4_64124964     AKia    C    T        0      0        2 
   4   chr4_64124964     AOna    C    T        0      0        2 
   4   chr4_64124964     ASom    C    T        0      0        2 
   4   chr4_64124964     HCab    C    T        1      2        2 
   4   chr4_64124964     HPrz    C    T        1      2        2 
   4   chr4_64124964     ZBoe    C    T        0      0        2 
   4   chr4_64124964     ZGre    C    T        0      0        2 
   4   chr4_64124964     ZHar    C    T        0      0        2 
   4   chr4_64124964   Sample    C    T        1      2        2 
   4   chr4_64125381     AAsi    T    C        0      0        2 
   4   chr4_64125381     AKia    T    C        0      0        2 
   4   chr4_64125381     AOna    T    C        0      0        2 
   4   chr4_64125381     ASom    T    C      0.5      1        2 
   4   chr4_64125381     HCab    T    C        0      0        2 
   4   chr4_64125381     HPrz    T    C        0      0        2 
   4   chr4_64125381     ZBoe    T    C        0      0        2 
   4   chr4_64125381     ZGre    T    C        0      0        2 
   4   chr4_64125381     ZHar    T    C        0      0        2 
   4   chr4_64125381   Sample    T    C        0      0        2 
   4   chr4_64128042     AAsi    A    G        0      0        2 
   4   chr4_64128042     AKia    A    G        0      0        2 
   4   chr4_64128042     AOna    A    G        0      0        2 
   4   chr4_64128042     ASom    A    G        0      0        2 
   4   chr4_64128042     HCab    A    G        1      2        2 
   4   chr4_64128042     HPrz    A    G        1      2        2 
   4   chr4_64128042     ZBoe    A    G        0      0        2 
   4   chr4_64128042     ZGre    A    G        0      0        2 
   4   chr4_64128042     ZHar    A    G        0      0        2 
   4   chr4_64128042   Sample    A    G        1      2        2 
   4   chr4_64131638     AAsi    C    T        0      0        2 
   4   chr4_64131638     AKia    C    T        0      0        2 
   4   chr4_64131638     AOna    C    T        0      0        2 
   4   chr4_64131638     ASom    C    T        0      0        2 
   4   chr4_64131638     HCab    C    T        1      2        2 
   4   chr4_64131638     HPrz    C    T        1      2        2 
   4   chr4_64131638     ZBoe    C    T        0      0        2 
   4   chr4_64131638     ZGre    C    T        0      0        2 
   4   chr4_64131638     ZHar    C    T        0      0        2 
   4   chr4_64131638   Sample    C    T        1      2        2 
   4   chr4_64132124     AAsi    T    A        0      0        2 
   4   chr4_64132124     AKia    T    A        0      0        2 
   4   chr4_64132124     AOna    T    A        0      0        2 
   4   chr4_64132124     ASom    T    A        0      0        2 
   4   chr4_64132124     HCab    T    A        0      0        2 
   4   chr4_64132124     HPrz    T    A        0      0        2 
   4   chr4_64132124     ZBoe    T    A      0.5      1        2 
   4   chr4_64132124     ZGre    T    A        0      0        2 
   4   chr4_64132124     ZHar    T    A        0      0        2 
   4   chr4_64132124   Sample    T    A        0      0        2 
   4   chr4_64136560     AAsi    A    G        0      0        2 
   4   chr4_64136560     AKia    A    G        0      0        2 
   4   chr4_64136560     AOna    A    G        0      0        2 
   4   chr4_64136560     ASom    A    G      0.5      1        2 
   4   chr4_64136560     HCab    A    G        0      0        2 
   4   chr4_64136560     HPrz    A    G        0      0        2 
   4   chr4_64136560     ZBoe    A    G        0      0        2 
   4   chr4_64136560     ZGre    A    G        0      0        2 
   4   chr4_64136560     ZHar    A    G        0      0        2 
   4   chr4_64136560   Sample    A    G        0      0        2 
   4   chr4_64150542     AAsi    T    C        0      0        2 
   4   chr4_64150542     AKia    T    C        0      0        2 
   4   chr4_64150542     AOna    T    C        0      0        2 
   4   chr4_64150542     ASom    T    C        0      0        2 
   4   chr4_64150542     HCab    T    C        0      0        2 
   4   chr4_64150542     HPrz    T    C        0      0        2 
   4   chr4_64150542     ZBoe    T    C      0.5      1        2 
   4   chr4_64150542     ZGre    T    C        0      0        2 
   4   chr4_64150542     ZHar    T    C        0      0        2 
   4   chr4_64150542   Sample    T    C        0      0        2 
   4   chr4_64151230     AAsi    C    A        0      0        2 
   4   chr4_64151230     AKia    C    A        0      0        2 
   4   chr4_64151230     AOna    C    A        0      0        2 
   4   chr4_64151230     ASom    C    A        0      0        2 
   4   chr4_64151230     HCab    C    A        1      2        2 
   4   chr4_64151230     HPrz    C    A        1      2        2 
   4   chr4_64151230     ZBoe    C    A        0      0        2 
   4   chr4_64151230     ZGre    C    A        0      0        2 
   4   chr4_64151230     ZHar    C    A        0      0        2 
   4   chr4_64151230   Sample    C    A        1      2        2 
   4   chr4_64160300     AAsi    C    T        0      0        2 
   4   chr4_64160300     AKia    C    T        0      0        2 
   4   chr4_64160300     AOna    C    T        0      0        2 
   4   chr4_64160300     ASom    C    T        0      0        2 
   4   chr4_64160300     HCab    C    T      0.5      1        2 
   4   chr4_64160300     HPrz    C    T      0.5      1        2 
   4   chr4_64160300     ZBoe    C    T        0      0        2 
   4   chr4_64160300     ZGre    C    T        0      0        2 
   4   chr4_64160300     ZHar    C    T        0      0        2 
   4   chr4_64160300   Sample    C    T        1      2        2 
   4   chr4_64160659     AAsi    A    G        0      0        2 
   4   chr4_64160659     AKia    A    G        0      0        2 
   4   chr4_64160659     AOna    A    G        0      0        2 
   4   chr4_64160659     ASom    A    G        0      0        2 
   4   chr4_64160659     HCab    A    G      0.5      1        2 
   4   chr4_64160659     HPrz    A    G        0      0        2 
   4   chr4_64160659     ZBoe    A    G        0      0        2 
   4   chr4_64160659     ZGre    A    G        0      0        2 
   4   chr4_64160659     ZHar    A    G        0      0        2 
   4   chr4_64160659   Sample    A    G        0      0        2 
   4   chr4_64163126     AAsi    G    T        0      0        2 
   4   chr4_64163126     AKia    G    T        0      0        2 
   4   chr4_64163126     AOna    G    T        0      0        2 
   4   chr4_64163126     ASom    G    T        0      0        2 
   4   chr4_64163126     HCab    G    T        1      2        2 
   4   chr4_64163126     HPrz    G    T        1      2        2 
   4   chr4_64163126     ZBoe    G    T        0      0        2 
   4   chr4_64163126     ZGre    G    T        0      0        2 
   4   chr4_64163126     ZHar    G    T        0      0        2 
   4   chr4_64163126   Sample    G    T        1      2        2 
   4   chr4_64166322     AAsi    C    T        0      0        2 
   4   chr4_64166322     AKia    C    T        0      0        2 
   4   chr4_64166322     AOna    C    T        0      0        2 
   4   chr4_64166322     ASom    C    T        0      0        2 
   4   chr4_64166322     HCab    C    T        1      2        2 
   4   chr4_64166322     HPrz    C    T        1      2        2 
   4   chr4_64166322     ZBoe    C    T        0      0        2 
   4   chr4_64166322     ZGre    C    T        0      0        2 
   4   chr4_64166322     ZHar    C    T        0      0        2 
   4   chr4_64166322   Sample    C    T        1      2        2 
   4   chr4_64170536     AAsi    C    T        0      0        2 
   4   chr4_64170536     AKia    C    T        0      0        2 
   4   chr4_64170536     AOna    C    T        0      0        2 
   4   chr4_64170536     ASom    C    T        0      0        2 
   4   chr4_64170536     HCab    C    T        0      0        2 
   4   chr4_64170536     HPrz    C    T        0      0        2 
   4   chr4_64170536     ZBoe    C    T        0      0        2 
   4   chr4_64170536     ZGre    C    T        0      0        2 
   4   chr4_64170536     ZHar    C    T      0.5      1        2 
   4   chr4_64170536   Sample    C    T        0      0        2 
   4   chr4_64170692     AAsi    T    G        0      0        2 
   4   chr4_64170692     AKia    T    G        0      0        2 
   4   chr4_64170692     AOna    T    G        0      0        2 
   4   chr4_64170692     ASom    T    G      0.5      1        2 
   4   chr4_64170692     HCab    T    G        0      0        2 
   4   chr4_64170692     HPrz    T    G        0      0        2 
   4   chr4_64170692     ZBoe    T    G        0      0        2 
   4   chr4_64170692     ZGre    T    G        0      0        2 
   4   chr4_64170692     ZHar    T    G        0      0        2 
   4   chr4_64170692   Sample    T    G        0      0        2 
   4   chr4_64170693     AAsi    C    A        0      0        2 
   4   chr4_64170693     AKia    C    A        0      0        2 
   4   chr4_64170693     AOna    C    A        0      0        2 
   4   chr4_64170693     ASom    C    A      0.5      1        2 
   4   chr4_64170693     HCab    C    A        0      0        2 
   4   chr4_64170693     HPrz    C    A        0      0        2 
   4   chr4_64170693     ZBoe    C    A        0      0        2 
   4   chr4_64170693     ZGre    C    A        0      0        2 
   4   chr4_64170693     ZHar    C    A        0      0        2 
   4   chr4_64170693   Sample    C    A        0      0        2 
   4   chr4_64171854     AAsi    A    G        0      0        2 
   4   chr4_64171854     AKia    A    G        0      0        2 
   4   chr4_64171854     AOna    A    G        0      0        2 
   4   chr4_64171854     ASom    A    G        0      0        2 
   4   chr4_64171854     HCab    A    G        0      0        2 
   4   chr4_64171854     HPrz    A    G        0      0        2 
   4   chr4_64171854     ZBoe    A    G      0.5      1        2 
   4   chr4_64171854     ZGre    A    G        0      0        2 
   4   chr4_64171854     ZHar    A    G        0      0        2 
   4   chr4_64171854   Sample    A    G        0      0        2 
   4   chr4_64180808     AAsi    G    T        0      0        2 
   4   chr4_64180808     AKia    G    T        0      0        2 
   4   chr4_64180808     AOna    G    T        0      0        2 
   4   chr4_64180808     ASom    G    T        0      0        2 
   4   chr4_64180808     HCab    G    T        0      0        2 
   4   chr4_64180808     HPrz    G    T        0      0        2 
   4   chr4_64180808     ZBoe    G    T      0.5      1        2 
   4   chr4_64180808     ZGre    G    T        0      0        2 
   4   chr4_64180808     ZHar    G    T        0      0        2 
   4   chr4_64180808   Sample    G    T        0      0        2 
   4   chr4_64182171     AAsi    C    A        0      0        2 
   4   chr4_64182171     AKia    C    A        0      0        2 
   4   chr4_64182171     AOna    C    A        0      0        2 
   4   chr4_64182171     ASom    C    A        0      0        2 
   4   chr4_64182171     HCab    C    A        1      2        2 
   4   chr4_64182171     HPrz    C    A        1      2        2 
   4   chr4_64182171     ZBoe    C    A        0      0        2 
   4   chr4_64182171     ZGre    C    A        0      0        2 
   4   chr4_64182171     ZHar    C    A        0      0        2 
   4   chr4_64182171   Sample    C    A        1      2        2 
   4   chr4_64193721     AAsi    G    A        0      0        2 
   4   chr4_64193721     AKia    G    A        0      0        2 
   4   chr4_64193721     AOna    G    A        0      0        2 
   4   chr4_64193721     ASom    G    A        0      0        2 
   4   chr4_64193721     HCab    G    A        0      0        2 
   4   chr4_64193721     HPrz    G    A      0.5      1        2 
   4   chr4_64193721     ZBoe    G    A        0      0        2 
   4   chr4_64193721     ZGre    G    A        0      0        2 
   4   chr4_64193721     ZHar    G    A        0      0        2 
   4   chr4_64193721   Sample    G    A        0      0        2 
   4   chr4_64203429     AAsi    G    A        0      0        2 
   4   chr4_64203429     AKia    G    A        0      0        2 
   4   chr4_64203429     AOna    G    A        0      0        2 
   4   chr4_64203429     ASom    G    A        0      0        2 
   4   chr4_64203429     HCab    G    A        1      2        2 
   4   chr4_64203429     HPrz    G    A        1      2        2 
   4   chr4_64203429     ZBoe    G    A        0      0        2 
   4   chr4_64203429     ZGre    G    A        0      0        2 
   4   chr4_64203429     ZHar    G    A        0      0        2 
   4   chr4_64203429   Sample    G    A        1      2        2 
   4   chr4_64203613     AAsi    C    T        0      0        2 
   4   chr4_64203613     AKia    C    T        0      0        2 
   4   chr4_64203613     AOna    C    T      0.5      1        2 
   4   chr4_64203613     ASom    C    T        0      0        2 
   4   chr4_64203613     HCab    C    T        0      0        2 
   4   chr4_64203613     HPrz    C    T        0      0        2 
   4   chr4_64203613     ZBoe    C    T        0      0        2 
   4   chr4_64203613     ZGre    C    T        0      0        2 
   4   chr4_64203613     ZHar    C    T        0      0        2 
   4   chr4_64203613   Sample    C    T        0      0        2 
   4   chr4_64206865     AAsi    G    C        0      0        2 
   4   chr4_64206865     AKia    G    C        0      0        2 
   4   chr4_64206865     AOna    G    C        0      0        2 
   4   chr4_64206865     ASom    G    C        0      0        2 
   4   chr4_64206865     HCab    G    C        0      0        2 
   4   chr4_64206865     HPrz    G    C        0      0        2 
   4   chr4_64206865     ZBoe    G    C        0      0        2 
   4   chr4_64206865     ZGre    G    C        1      2        2 
   4   chr4_64206865     ZHar    G    C        0      0        2 
   4   chr4_64206865   Sample    G    C        0      0        2 
   4   chr4_64213616     AAsi    A    G        0      0        2 
   4   chr4_64213616     AKia    A    G        0      0        2 
   4   chr4_64213616     AOna    A    G        0      0        2 
   4   chr4_64213616     ASom    A    G        0      0        2 
   4   chr4_64213616     HCab    A    G        0      0        2 
   4   chr4_64213616     HPrz    A    G      0.5      1        2 
   4   chr4_64213616     ZBoe    A    G        0      0        2 
   4   chr4_64213616     ZGre    A    G        0      0        2 
   4   chr4_64213616     ZHar    A    G        0      0        2 
   4   chr4_64213616   Sample    A    G        0      0        2 
   4   chr4_64215232     AAsi    C    G        0      0        2 
   4   chr4_64215232     AKia    C    G        0      0        2 
   4   chr4_64215232     AOna    C    G        0      0        2 
   4   chr4_64215232     ASom    C    G        0      0        2 
   4   chr4_64215232     HCab    C    G        1      2        2 
   4   chr4_64215232     HPrz    C    G        1      2        2 
   4   chr4_64215232     ZBoe    C    G        0      0        2 
   4   chr4_64215232     ZGre    C    G        0      0        2 
   4   chr4_64215232     ZHar    C    G        0      0        2 
   4   chr4_64215232   Sample    C    G        1      2        2 
   4   chr4_64235694     AAsi    T    C      0.5      1        2 
   4   chr4_64235694     AKia    T    C        0      0        2 
   4   chr4_64235694     AOna    T    C        0      0        2 
   4   chr4_64235694     ASom    T    C        0      0        2 
   4   chr4_64235694     HCab    T    C        0      0        2 
   4   chr4_64235694     HPrz    T    C        0      0        2 
   4   chr4_64235694     ZBoe    T    C        0      0        2 
   4   chr4_64235694     ZGre    T    C        0      0        2 
   4   chr4_64235694     ZHar    T    C        0      0        2 
   4   chr4_64235694   Sample    T    C        0      0        2 
   4   chr4_64239390     AAsi    A    G        0      0        2 
   4   chr4_64239390     AKia    A    G        0      0        2 
   4   chr4_64239390     AOna    A    G        0      0        2 
   4   chr4_64239390     ASom    A    G        0      0        2 
   4   chr4_64239390     HCab    A    G        1      2        2 
   4   chr4_64239390     HPrz    A    G        1      2        2 
   4   chr4_64239390     ZBoe    A    G        0      0        2 
   4   chr4_64239390     ZGre    A    G        0      0        2 
   4   chr4_64239390     ZHar    A    G        0      0        2 
   4   chr4_64239390   Sample    A    G        1      2        2 
   4   chr4_64239431     AAsi    T    C        1      2        2 
   4   chr4_64239431     AKia    T    C        0      0        2 
   4   chr4_64239431     AOna    T    C        0      0        2 
   4   chr4_64239431     ASom    T    C      0.5      1        2 
   4   chr4_64239431     HCab    T    C        0      0        2 
   4   chr4_64239431     HPrz    T    C        0      0        2 
   4   chr4_64239431     ZBoe    T    C        0      0        2 
   4   chr4_64239431     ZGre    T    C        0      0        2 
   4   chr4_64239431     ZHar    T    C        0      0        2 
   4   chr4_64239431   Sample    T    C        0      0        2 
   4   chr4_64250447     AAsi    C    G        0      0        2 
   4   chr4_64250447     AKia    C    G        1      2        2 
   4   chr4_64250447     AOna    C    G      0.5      1        2 
   4   chr4_64250447     ASom    C    G        0      0        2 
   4   chr4_64250447     HCab    C    G        0      0        2 
   4   chr4_64250447     HPrz    C    G        0      0        2 
   4   chr4_64250447     ZBoe    C    G        0      0        2 
   4   chr4_64250447     ZGre    C    G        0      0        2 
   4   chr4_64250447     ZHar    C    G        0      0        2 
   4   chr4_64250447   Sample    C    G        0      0        2 
   4   chr4_64253599     AAsi    G    A        0      0        2 
   4   chr4_64253599     AKia    G    A        0      0        2 
   4   chr4_64253599     AOna    G    A        0      0        2 
   4   chr4_64253599     ASom    G    A        0      0        2 
   4   chr4_64253599     HCab    G    A        1      2        2 
   4   chr4_64253599     HPrz    G    A        1      2        2 
   4   chr4_64253599     ZBoe    G    A        0      0        2 
   4   chr4_64253599     ZGre    G    A        0      0        2 
   4   chr4_64253599     ZHar    G    A        0      0        2 
   4   chr4_64253599   Sample    G    A        1      2        2 
   4   chr4_64253971     AAsi    T    C        0      0        2 
   4   chr4_64253971     AKia    T    C        0      0        2 
   4   chr4_64253971     AOna    T    C        0      0        2 
   4   chr4_64253971     ASom    T    C        0      0        2 
   4   chr4_64253971     HCab    T    C        1      2        2 
   4   chr4_64253971     HPrz    T    C        1      2        2 
   4   chr4_64253971     ZBoe    T    C        0      0        2 
   4   chr4_64253971     ZGre    T    C        0      0        2 
   4   chr4_64253971     ZHar    T    C        0      0        2 
   4   chr4_64253971   Sample    T    C        1      2        2 
   4   chr4_64255745     AAsi    A    G        1      2        2 
   4   chr4_64255745     AKia    A    G        0      0        2 
   4   chr4_64255745     AOna    A    G        0      0        2 
   4   chr4_64255745     ASom    A    G        1      2        2 
   4   chr4_64255745     HCab    A    G        0      0        2 
   4   chr4_64255745     HPrz    A    G        0      0        2 
   4   chr4_64255745     ZBoe    A    G        0      0        2 
   4   chr4_64255745     ZGre    A    G        0      0        2 
   4   chr4_64255745     ZHar    A    G        0      0        2 
   4   chr4_64255745   Sample    A    G        0      0        2 
   4   chr4_64268234     AAsi    A    G        0      0        2 
   4   chr4_64268234     AKia    A    G        0      0        2 
   4   chr4_64268234     AOna    A    G        0      0        2 
   4   chr4_64268234     ASom    A    G        0      0        2 
   4   chr4_64268234     HCab    A    G        1      2        2 
   4   chr4_64268234     HPrz    A    G        1      2        2 
   4   chr4_64268234     ZBoe    A    G        0      0        2 
   4   chr4_64268234     ZGre    A    G        0      0        2 
   4   chr4_64268234     ZHar    A    G        1      2        2 
   4   chr4_64268234   Sample    A    G        1      2        2 
   4   chr4_64272064     AAsi    A    G        0      0        2 
   4   chr4_64272064     AKia    A    G        0      0        2 
   4   chr4_64272064     AOna    A    G        0      0        2 
   4   chr4_64272064     ASom    A    G        0      0        2 
   4   chr4_64272064     HCab    A    G        0      0        2 
   4   chr4_64272064     HPrz    A    G        0      0        2 
   4   chr4_64272064     ZBoe    A    G      0.5      1        2 
   4   chr4_64272064     ZGre    A    G        0      0        2 
   4   chr4_64272064     ZHar    A    G        0      0        2 
   4   chr4_64272064   Sample    A    G        0      0        2 
   4   chr4_64273310     AAsi    G    C        0      0        2 
   4   chr4_64273310     AKia    G    C        0      0        2 
   4   chr4_64273310     AOna    G    C        0      0        2 
   4   chr4_64273310     ASom    G    C        0      0        2 
   4   chr4_64273310     HCab    G    C        0      0        2 
   4   chr4_64273310     HPrz    G    C      0.5      1        2 
   4   chr4_64273310     ZBoe    G    C        0      0        2 
   4   chr4_64273310     ZGre    G    C        0      0        2 
   4   chr4_64273310     ZHar    G    C        0      0        2 
   4   chr4_64273310   Sample    G    C        0      0        2 
   4   chr4_64280987     AAsi    C    T        0      0        2 
   4   chr4_64280987     AKia    C    T        1      2        2 
   4   chr4_64280987     AOna    C    T        1      2        2 
   4   chr4_64280987     ASom    C    T        0      0        2 
   4   chr4_64280987     HCab    C    T        0      0        2 
   4   chr4_64280987     HPrz    C    T        0      0        2 
   4   chr4_64280987     ZBoe    C    T        0      0        2 
   4   chr4_64280987     ZGre    C    T        0      0        2 
   4   chr4_64280987     ZHar    C    T        0      0        2 
   4   chr4_64280987   Sample    C    T        0      0        2 
   4   chr4_64284209     AAsi    T    C      0.5      1        2 
   4   chr4_64284209     AKia    T    C        0      0        2 
   4   chr4_64284209     AOna    T    C        0      0        2 
   4   chr4_64284209     ASom    T    C        0      0        2 
   4   chr4_64284209     HCab    T    C        0      0        2 
   4   chr4_64284209     HPrz    T    C        0      0        2 
   4   chr4_64284209     ZBoe    T    C        0      0        2 
   4   chr4_64284209     ZGre    T    C        0      0        2 
   4   chr4_64284209     ZHar    T    C        0      0        2 
   4   chr4_64284209   Sample    T    C        0      0        2 
   4   chr4_64302277     AAsi    C    G        0      0        2 
   4   chr4_64302277     AKia    C    G        0      0        2 
   4   chr4_64302277     AOna    C    G        0      0        2 
   4   chr4_64302277     ASom    C    G        0      0        2 
   4   chr4_64302277     HCab    C    G        0      0        2 
   4   chr4_64302277     HPrz    C    G      0.5      1        2 
   4   chr4_64302277     ZBoe    C    G        0      0        2 
   4   chr4_64302277     ZGre    C    G        0      0        2 
   4   chr4_64302277     ZHar    C    G        0      0        2 
   4   chr4_64302277   Sample    C    G        0      0        2 
   4   chr4_64315079     AAsi    A    G        0      0        2 
   4   chr4_64315079     AKia    A    G        0      0        2 
   4   chr4_64315079     AOna    A    G        0      0        2 
   4   chr4_64315079     ASom    A    G        0      0        2 
   4   chr4_64315079     HCab    A    G        0      0        2 
   4   chr4_64315079     HPrz    A    G      0.5      1        2 
   4   chr4_64315079     ZBoe    A    G        0      0        2 
   4   chr4_64315079     ZGre    A    G        0      0        2 
   4   chr4_64315079     ZHar    A    G        0      0        2 
   4   chr4_64315079   Sample    A    G        0      0        2 
   4   chr4_64321569     AAsi    A    G        0      0        2 
   4   chr4_64321569     AKia    A    G        0      0        2 
   4   chr4_64321569     AOna    A    G      0.5      1        2 
   4   chr4_64321569     ASom    A    G        0      0        2 
   4   chr4_64321569     HCab    A    G        0      0        2 
   4   chr4_64321569     HPrz    A    G        0      0        2 
   4   chr4_64321569     ZBoe    A    G        0      0        2 
   4   chr4_64321569     ZGre    A    G        0      0        2 
   4   chr4_64321569     ZHar    A    G        0      0        2 
   4   chr4_64321569   Sample    A    G        0      0        2 
   4   chr4_64329881     AAsi    C    T        0      0        2 
   4   chr4_64329881     AKia    C    T        0      0        2 
   4   chr4_64329881     AOna    C    T        0      0        2 
   4   chr4_64329881     ASom    C    T        0      0        2 
   4   chr4_64329881     HCab    C    T        1      2        2 
   4   chr4_64329881     HPrz    C    T        1      2        2 
   4   chr4_64329881     ZBoe    C    T        0      0        2 
   4   chr4_64329881     ZGre    C    T        0      0        2 
   4   chr4_64329881     ZHar    C    T        0      0        2 
   4   chr4_64329881   Sample    C    T        1      2        2 
   4   chr4_64340784     AAsi    C    A        0      0        2 
   4   chr4_64340784     AKia    C    A        0      0        2 
   4   chr4_64340784     AOna    C    A        0      0        2 
   4   chr4_64340784     ASom    C    A        0      0        2 
   4   chr4_64340784     HCab    C    A        1      2        2 
   4   chr4_64340784     HPrz    C    A        1      2        2 
   4   chr4_64340784     ZBoe    C    A        0      0        2 
   4   chr4_64340784     ZGre    C    A        0      0        2 
   4   chr4_64340784     ZHar    C    A        0      0        2 
   4   chr4_64340784   Sample    C    A        1      2        2 
   4   chr4_64345202     AAsi    G    A        0      0        2 
   4   chr4_64345202     AKia    G    A        0      0        2 
   4   chr4_64345202     AOna    G    A        0      0        2 
   4   chr4_64345202     ASom    G    A        0      0        2 
   4   chr4_64345202     HCab    G    A        1      2        2 
   4   chr4_64345202     HPrz    G    A        1      2        2 
   4   chr4_64345202     ZBoe    G    A        0      0        2 
   4   chr4_64345202     ZGre    G    A        0      0        2 
   4   chr4_64345202     ZHar    G    A        0      0        2 
   4   chr4_64345202   Sample    G    A        1      2        2 
   4   chr4_64349116     AAsi    G    A        0      0        2 
   4   chr4_64349116     AKia    G    A        0      0        2 
   4   chr4_64349116     AOna    G    A        0      0        2 
   4   chr4_64349116     ASom    G    A        0      0        2 
   4   chr4_64349116     HCab    G    A        1      2        2 
   4   chr4_64349116     HPrz    G    A        1      2        2 
   4   chr4_64349116     ZBoe    G    A        0      0        2 
   4   chr4_64349116     ZGre    G    A        0      0        2 
   4   chr4_64349116     ZHar    G    A        0      0        2 
   4   chr4_64349116   Sample    G    A        1      2        2 
   4   chr4_64356764     AAsi    C    G        0      0        2 
   4   chr4_64356764     AKia    C    G        0      0        2 
   4   chr4_64356764     AOna    C    G        0      0        2 
   4   chr4_64356764     ASom    C    G        0      0        2 
   4   chr4_64356764     HCab    C    G        0      0        2 
   4   chr4_64356764     HPrz    C    G        0      0        2 
   4   chr4_64356764     ZBoe    C    G      0.5      1        2 
   4   chr4_64356764     ZGre    C    G        0      0        2 
   4   chr4_64356764     ZHar    C    G        0      0        2 
   4   chr4_64356764   Sample    C    G        0      0        2 
   4   chr4_64356947     AAsi    A    G        0      0        2 
   4   chr4_64356947     AKia    A    G        0      0        2 
   4   chr4_64356947     AOna    A    G        0      0        2 
   4   chr4_64356947     ASom    A    G        0      0        2 
   4   chr4_64356947     HCab    A    G      0.5      1        2 
   4   chr4_64356947     HPrz    A    G        0      0        2 
   4   chr4_64356947     ZBoe    A    G        0      0        2 
   4   chr4_64356947     ZGre    A    G        0      0        2 
   4   chr4_64356947     ZHar    A    G        0      0        2 
   4   chr4_64356947   Sample    A    G        0      0        2 
   4   chr4_64358455     AAsi    A    G        0      0        2 
   4   chr4_64358455     AKia    A    G        0      0        2 
   4   chr4_64358455     AOna    A    G        0      0        2 
   4   chr4_64358455     ASom    A    G        0      0        2 
   4   chr4_64358455     HCab    A    G        0      0        2 
   4   chr4_64358455     HPrz    A    G        1      2        2 
   4   chr4_64358455     ZBoe    A    G        0      0        2 
   4   chr4_64358455     ZGre    A    G        0      0        2 
   4   chr4_64358455     ZHar    A    G        0      0        2 
   4   chr4_64358455   Sample    A    G        0      0        2 
   4   chr4_64358647     AAsi    T    G        0      0        2 
   4   chr4_64358647     AKia    T    G        0      0        2 
   4   chr4_64358647     AOna    T    G        0      0        2 
   4   chr4_64358647     ASom    T    G        0      0        2 
   4   chr4_64358647     HCab    T    G      0.5      1        2 
   4   chr4_64358647     HPrz    T    G        0      0        2 
   4   chr4_64358647     ZBoe    T    G        0      0        2 
   4   chr4_64358647     ZGre    T    G        0      0        2 
   4   chr4_64358647     ZHar    T    G        0      0        2 
   4   chr4_64358647   Sample    T    G        0      0        2 
   4   chr4_64363050     AAsi    A    G        0      0        2 
   4   chr4_64363050     AKia    A    G      0.5      1        2 
   4   chr4_64363050     AOna    A    G        0      0        2 
   4   chr4_64363050     ASom    A    G        0      0        2 
   4   chr4_64363050     HCab    A    G        0      0        2 
   4   chr4_64363050     HPrz    A    G        0      0        2 
   4   chr4_64363050     ZBoe    A    G        0      0        2 
   4   chr4_64363050     ZGre    A    G        0      0        2 
   4   chr4_64363050     ZHar    A    G        0      0        2 
   4   chr4_64363050   Sample    A    G        0      0        2 
   4   chr4_64368260     AAsi    A    C        0      0        2 
   4   chr4_64368260     AKia    A    C        0      0        2 
   4   chr4_64368260     AOna    A    C        0      0        2 
   4   chr4_64368260     ASom    A    C        0      0        2 
   4   chr4_64368260     HCab    A    C        1      2        2 
   4   chr4_64368260     HPrz    A    C        1      2        2 
   4   chr4_64368260     ZBoe    A    C        0      0        2 
   4   chr4_64368260     ZGre    A    C        0      0        2 
   4   chr4_64368260     ZHar    A    C        0      0        2 
   4   chr4_64368260   Sample    A    C        1      2        2 
   4   chr4_64383223     AAsi    G    A        0      0        2 
   4   chr4_64383223     AKia    G    A        0      0        2 
   4   chr4_64383223     AOna    G    A        0      0        2 
   4   chr4_64383223     ASom    G    A        0      0        2 
   4   chr4_64383223     HCab    G    A        0      0        2 
   4   chr4_64383223     HPrz    G    A        0      0        2 
   4   chr4_64383223     ZBoe    G    A        1      2        2 
   4   chr4_64383223     ZGre    G    A        0      0        2 
   4   chr4_64383223     ZHar    G    A        1      2        2 
   4   chr4_64383223   Sample    G    A        0      0        2 
   4   chr4_64386980     AAsi    G    A        0      0        2 
   4   chr4_64386980     AKia    G    A        0      0        2 
   4   chr4_64386980     AOna    G    A        0      0        2 
   4   chr4_64386980     ASom    G    A        0      0        2 
   4   chr4_64386980     HCab    G    A        1      2        2 
   4   chr4_64386980     HPrz    G    A        1      2        2 
   4   chr4_64386980     ZBoe    G    A        0      0        2 
   4   chr4_64386980     ZGre    G    A        0      0        2 
   4   chr4_64386980     ZHar    G    A        0      0        2 
   4   chr4_64386980   Sample    G    A        1      2        2 
   4   chr4_64400099     AAsi    A    G        0      0        2 
   4   chr4_64400099     AKia    A    G        0      0        2 
   4   chr4_64400099     AOna    A    G        0      0        2 
   4   chr4_64400099     ASom    A    G        0      0        2 
   4   chr4_64400099     HCab    A    G        1      2        2 
   4   chr4_64400099     HPrz    A    G        1      2        2 
   4   chr4_64400099     ZBoe    A    G        0      0        2 
   4   chr4_64400099     ZGre    A    G        0      0        2 
   4   chr4_64400099     ZHar    A    G        0      0        2 
   4   chr4_64400099   Sample    A    G        1      2        2 
   4   chr4_64400482     AAsi    A    G        0      0        2 
   4   chr4_64400482     AKia    A    G        0      0        2 
   4   chr4_64400482     AOna    A    G        0      0        2 
   4   chr4_64400482     ASom    A    G        0      0        2 
   4   chr4_64400482     HCab    A    G        1      2        2 
   4   chr4_64400482     HPrz    A    G        1      2        2 
   4   chr4_64400482     ZBoe    A    G        0      0        2 
   4   chr4_64400482     ZGre    A    G        0      0        2 
   4   chr4_64400482     ZHar    A    G        0      0        2 
   4   chr4_64400482   Sample    A    G        1      2        2 
   4   chr4_64402328     AAsi    A    G        0      0        2 
   4   chr4_64402328     AKia    A    G      0.5      1        2 
   4   chr4_64402328     AOna    A    G        0      0        2 
   4   chr4_64402328     ASom    A    G        0      0        2 
   4   chr4_64402328     HCab    A    G        1      2        2 
   4   chr4_64402328     HPrz    A    G        1      2        2 
   4   chr4_64402328     ZBoe    A    G        0      0        2 
   4   chr4_64402328     ZGre    A    G        0      0        2 
   4   chr4_64402328     ZHar    A    G        0      0        2 
   4   chr4_64402328   Sample    A    G        1      2        2 
   4   chr4_64402764     AAsi    G    A        0      0        2 
   4   chr4_64402764     AKia    G    A        0      0        2 
   4   chr4_64402764     AOna    G    A        0      0        2 
   4   chr4_64402764     ASom    G    A        0      0        2 
   4   chr4_64402764     HCab    G    A        0      0        2 
   4   chr4_64402764     HPrz    G    A        0      0        2 
   4   chr4_64402764     ZBoe    G    A        1      2        2 
   4   chr4_64402764     ZGre    G    A        0      0        2 
   4   chr4_64402764     ZHar    G    A        0      0        2 
   4   chr4_64402764   Sample    G    A        0      0        2 
   4   chr4_64404190     AAsi    G    A        0      0        2 
   4   chr4_64404190     AKia    G    A        0      0        2 
   4   chr4_64404190     AOna    G    A        0      0        2 
   4   chr4_64404190     ASom    G    A        0      0        2 
   4   chr4_64404190     HCab    G    A        0      0        2 
   4   chr4_64404190     HPrz    G    A        0      0        2 
   4   chr4_64404190     ZBoe    G    A        1      2        2 
   4   chr4_64404190     ZGre    G    A        0      0        2 
   4   chr4_64404190     ZHar    G    A        1      2        2 
   4   chr4_64404190   Sample    G    A        0      0        2 
   4   chr4_64405954     AAsi    T    C        0      0        2 
   4   chr4_64405954     AKia    T    C        0      0        2 
   4   chr4_64405954     AOna    T    C        0      0        2 
   4   chr4_64405954     ASom    T    C      0.5      1        2 
   4   chr4_64405954     HCab    T    C        0      0        2 
   4   chr4_64405954     HPrz    T    C        0      0        2 
   4   chr4_64405954     ZBoe    T    C        0      0        2 
   4   chr4_64405954     ZGre    T    C        0      0        2 
   4   chr4_64405954     ZHar    T    C        0      0        2 
   4   chr4_64405954   Sample    T    C        0      0        2 
   4   chr4_64407033     AAsi    C    A        0      0        2 
   4   chr4_64407033     AKia    C    A        0      0        2 
   4   chr4_64407033     AOna    C    A        0      0        2 
   4   chr4_64407033     ASom    C    A        0      0        2 
   4   chr4_64407033     HCab    C    A        1      2        2 
   4   chr4_64407033     HPrz    C    A        1      2        2 
   4   chr4_64407033     ZBoe    C    A        0      0        2 
   4   chr4_64407033     ZGre    C    A        0      0        2 
   4   chr4_64407033     ZHar    C    A        0      0        2 
   4   chr4_64407033   Sample    C    A        1      2        2 
   4   chr4_64417714     AAsi    A    C        0      0        2 
   4   chr4_64417714     AKia    A    C        0      0        2 
   4   chr4_64417714     AOna    A    C        0      0        2 
   4   chr4_64417714     ASom    A    C        0      0        2 
   4   chr4_64417714     HCab    A    C        1      2        2 
   4   chr4_64417714     HPrz    A    C        1      2        2 
   4   chr4_64417714     ZBoe    A    C        0      0        2 
   4   chr4_64417714     ZGre    A    C        0      0        2 
   4   chr4_64417714     ZHar    A    C        0      0        2 
   4   chr4_64417714   Sample    A    C        1      2        2 
   4   chr4_64424044     AAsi    T    G        0      0        2 
   4   chr4_64424044     AKia    T    G        0      0        2 
   4   chr4_64424044     AOna    T    G        0      0        2 
   4   chr4_64424044     ASom    T    G        0      0        2 
   4   chr4_64424044     HCab    T    G      0.5      1        2 
   4   chr4_64424044     HPrz    T    G        0      0        2 
   4   chr4_64424044     ZBoe    T    G        0      0        2 
   4   chr4_64424044     ZGre    T    G        0      0        2 
   4   chr4_64424044     ZHar    T    G        0      0        2 
   4   chr4_64424044   Sample    T    G        1      2        2 
   4   chr4_64428195     AAsi    A    G        0      0        2 
   4   chr4_64428195     AKia    A    G        0      0        2 
   4   chr4_64428195     AOna    A    G        0      0        2 
   4   chr4_64428195     ASom    A    G        0      0        2 
   4   chr4_64428195     HCab    A    G        0      0        2 
   4   chr4_64428195     HPrz    A    G        0      0        2 
   4   chr4_64428195     ZBoe    A    G      0.5      1        2 
   4   chr4_64428195     ZGre    A    G        0      0        2 
   4   chr4_64428195     ZHar    A    G        0      0        2 
   4   chr4_64428195   Sample    A    G        0      0        2 
   4   chr4_64434877     AAsi    G    A        0      0        2 
   4   chr4_64434877     AKia    G    A        0      0        2 
   4   chr4_64434877     AOna    G    A        0      0        2 
   4   chr4_64434877     ASom    G    A        0      0        2 
   4   chr4_64434877     HCab    G    A        0      0        2 
   4   chr4_64434877     HPrz    G    A        0      0        2 
   4   chr4_64434877     ZBoe    G    A        0      0        2 
   4   chr4_64434877     ZGre    G    A        0      0        2 
   4   chr4_64434877     ZHar    G    A      0.5      1        2 
   4   chr4_64434877   Sample    G    A        0      0        2 
   4   chr4_64447616     AAsi    T    C        0      0        2 
   4   chr4_64447616     AKia    T    C        0      0        2 
   4   chr4_64447616     AOna    T    C        0      0        2 
   4   chr4_64447616     ASom    T    C        0      0        2 
   4   chr4_64447616     HCab    T    C        0      0        2 
   4   chr4_64447616     HPrz    T    C        1      2        2 
   4   chr4_64447616     ZBoe    T    C        0      0        2 
   4   chr4_64447616     ZGre    T    C        0      0        2 
   4   chr4_64447616     ZHar    T    C        0      0        2 
   4   chr4_64447616   Sample    T    C        0      0        2 
   4   chr4_64451400     AAsi    T    A        0      0        2 
   4   chr4_64451400     AKia    T    A        0      0        2 
   4   chr4_64451400     AOna    T    A        0      0        2 
   4   chr4_64451400     ASom    T    A      0.5      1        2 
   4   chr4_64451400     HCab    T    A        0      0        2 
   4   chr4_64451400     HPrz    T    A        0      0        2 
   4   chr4_64451400     ZBoe    T    A        0      0        2 
   4   chr4_64451400     ZGre    T    A        0      0        2 
   4   chr4_64451400     ZHar    T    A        0      0        2 
   4   chr4_64451400   Sample    T    A        0      0        2 
   4   chr4_64452668     AAsi    C    T        0      0        2 
   4   chr4_64452668     AKia    C    T      0.5      1        2 
   4   chr4_64452668     AOna    C    T        1      2        2 
   4   chr4_64452668     ASom    C    T        0      0        2 
   4   chr4_64452668     HCab    C    T        0      0        2 
   4   chr4_64452668     HPrz    C    T        0      0        2 
   4   chr4_64452668     ZBoe    C    T        0      0        2 
   4   chr4_64452668     ZGre    C    T        0      0        2 
   4   chr4_64452668     ZHar    C    T        0      0        2 
   4   chr4_64452668   Sample    C    T        0      0        2 
   4   chr4_64453208     AAsi    G    T        0      0        2 
   4   chr4_64453208     AKia    G    T        0      0        2 
   4   chr4_64453208     AOna    G    T        0      0        2 
   4   chr4_64453208     ASom    G    T        0      0        2 
   4   chr4_64453208     HCab    G    T        1      2        2 
   4   chr4_64453208     HPrz    G    T        1      2        2 
   4   chr4_64453208     ZBoe    G    T        0      0        2 
   4   chr4_64453208     ZGre    G    T        0      0        2 
   4   chr4_64453208     ZHar    G    T        0      0        2 
   4   chr4_64453208   Sample    G    T        1      2        2 
   4   chr4_64463310     AAsi    C    T        0      0        2 
   4   chr4_64463310     AKia    C    T      0.5      1        2 
   4   chr4_64463310     AOna    C    T        0      0        2 
   4   chr4_64463310     ASom    C    T        0      0        2 
   4   chr4_64463310     HCab    C    T        0      0        2 
   4   chr4_64463310     HPrz    C    T        0      0        2 
   4   chr4_64463310     ZBoe    C    T        0      0        2 
   4   chr4_64463310     ZGre    C    T        0      0        2 
   4   chr4_64463310     ZHar    C    T        0      0        2 
   4   chr4_64463310   Sample    C    T        0      0        2 
   4   chr4_64469749     AAsi    A    G        0      0        2 
   4   chr4_64469749     AKia    A    G        0      0        2 
   4   chr4_64469749     AOna    A    G        0      0        2 
   4   chr4_64469749     ASom    A    G        0      0        2 
   4   chr4_64469749     HCab    A    G        1      2        2 
   4   chr4_64469749     HPrz    A    G        1      2        2 
   4   chr4_64469749     ZBoe    A    G        0      0        2 
   4   chr4_64469749     ZGre    A    G        0      0        2 
   4   chr4_64469749     ZHar    A    G        0      0        2 
   4   chr4_64469749   Sample    A    G        1      2        2 
   4   chr4_64478133     AAsi    G    A        0      0        2 
   4   chr4_64478133     AKia    G    A        0      0        2 
   4   chr4_64478133     AOna    G    A        0      0        2 
   4   chr4_64478133     ASom    G    A        0      0        2 
   4   chr4_64478133     HCab    G    A        1      2        2 
   4   chr4_64478133     HPrz    G    A        1      2        2 
   4   chr4_64478133     ZBoe    G    A        0      0        2 
   4   chr4_64478133     ZGre    G    A        0      0        2 
   4   chr4_64478133     ZHar    G    A        0      0        2 
   4   chr4_64478133   Sample    G    A        1      2        2 
   4   chr4_64480613     AAsi    A    G        0      0        2 
   4   chr4_64480613     AKia    A    G        0      0        2 
   4   chr4_64480613     AOna    A    G        0      0        2 
   4   chr4_64480613     ASom    A    G      0.5      1        2 
   4   chr4_64480613     HCab    A    G        0      0        2 
   4   chr4_64480613     HPrz    A    G        0      0        2 
   4   chr4_64480613     ZBoe    A    G        0      0        2 
   4   chr4_64480613     ZGre    A    G        0      0        2 
   4   chr4_64480613     ZHar    A    G        0      0        2 
   4   chr4_64480613   Sample    A    G        0      0        2 
   4   chr4_64481339     AAsi    A    G        0      0        2 
   4   chr4_64481339     AKia    A    G      0.5      1        2 
   4   chr4_64481339     AOna    A    G        0      0        2 
   4   chr4_64481339     ASom    A    G        0      0        2 
   4   chr4_64481339     HCab    A    G        0      0        2 
   4   chr4_64481339     HPrz    A    G        0      0        2 
   4   chr4_64481339     ZBoe    A    G        0      0        2 
   4   chr4_64481339     ZGre    A    G        0      0        2 
   4   chr4_64481339     ZHar    A    G        0      0        2 
   4   chr4_64481339   Sample    A    G        0      0        2 
   4   chr4_64483117     AAsi    A    G        0      0        2 
   4   chr4_64483117     AKia    A    G        0      0        2 
   4   chr4_64483117     AOna    A    G        0      0        2 
   4   chr4_64483117     ASom    A    G        0      0        2 
   4   chr4_64483117     HCab    A    G        0      0        2 
   4   chr4_64483117     HPrz    A    G        0      0        2 
   4   chr4_64483117     ZBoe    A    G        1      2        2 
   4   chr4_64483117     ZGre    A    G        0      0        2 
   4   chr4_64483117     ZHar    A    G        0      0        2 
   4   chr4_64483117   Sample    A    G        0      0        2 
   4   chr4_64483344     AAsi    A    T        0      0        2 
   4   chr4_64483344     AKia    A    T        0      0        2 
   4   chr4_64483344     AOna    A    T        0      0        2 
   4   chr4_64483344     ASom    A    T        0      0        2 
   4   chr4_64483344     HCab    A    T        1      2        2 
   4   chr4_64483344     HPrz    A    T        1      2        2 
   4   chr4_64483344     ZBoe    A    T        0      0        2 
   4   chr4_64483344     ZGre    A    T        0      0        2 
   4   chr4_64483344     ZHar    A    T        0      0        2 
   4   chr4_64483344   Sample    A    T        1      2        2 
   4   chr4_64486825     AAsi    T    C        0      0        2 
   4   chr4_64486825     AKia    T    C        0      0        2 
   4   chr4_64486825     AOna    T    C        0      0        2 
   4   chr4_64486825     ASom    T    C        0      0        2 
   4   chr4_64486825     HCab    T    C        1      2        2 
   4   chr4_64486825     HPrz    T    C        1      2        2 
   4   chr4_64486825     ZBoe    T    C        0      0        2 
   4   chr4_64486825     ZGre    T    C        0      0        2 
   4   chr4_64486825     ZHar    T    C        0      0        2 
   4   chr4_64486825   Sample    T    C        1      2        2 
   4   chr4_64488697     AAsi    G    A        0      0        2 
   4   chr4_64488697     AKia    G    A        0      0        2 
   4   chr4_64488697     AOna    G    A        0      0        2 
   4   chr4_64488697     ASom    G    A        0      0        2 
   4   chr4_64488697     HCab    G    A        1      2        2 
   4   chr4_64488697     HPrz    G    A        1      2        2 
   4   chr4_64488697     ZBoe    G    A        0      0        2 
   4   chr4_64488697     ZGre    G    A        0      0        2 
   4   chr4_64488697     ZHar    G    A        0      0        2 
   4   chr4_64488697   Sample    G    A        1      2        2 
   4   chr4_64489527     AAsi    A    G        0      0        2 
   4   chr4_64489527     AKia    A    G        0      0        2 
   4   chr4_64489527     AOna    A    G        0      0        2 
   4   chr4_64489527     ASom    A    G        0      0        2 
   4   chr4_64489527     HCab    A    G        1      2        2 
   4   chr4_64489527     HPrz    A    G        1      2        2 
   4   chr4_64489527     ZBoe    A    G        0      0        2 
   4   chr4_64489527     ZGre    A    G        0      0        2 
   4   chr4_64489527     ZHar    A    G        0      0        2 
   4   chr4_64489527   Sample    A    G        1      2        2 
   4   chr4_64489764     AAsi    T    C        0      0        2 
   4   chr4_64489764     AKia    T    C        0      0        2 
   4   chr4_64489764     AOna    T    C        0      0        2 
   4   chr4_64489764     ASom    T    C        0      0        2 
   4   chr4_64489764     HCab    T    C      0.5      1        2 
   4   chr4_64489764     HPrz    T    C        0      0        2 
   4   chr4_64489764     ZBoe    T    C        0      0        2 
   4   chr4_64489764     ZGre    T    C        0      0        2 
   4   chr4_64489764     ZHar    T    C        0      0        2 
   4   chr4_64489764   Sample    T    C        0      0        2 
   4   chr4_64491023     AAsi    A    G        0      0        2 
   4   chr4_64491023     AKia    A    G      0.5      1        2 
   4   chr4_64491023     AOna    A    G        0      0        2 
   4   chr4_64491023     ASom    A    G        0      0        2 
   4   chr4_64491023     HCab    A    G        0      0        2 
   4   chr4_64491023     HPrz    A    G        0      0        2 
   4   chr4_64491023     ZBoe    A    G        0      0        2 
   4   chr4_64491023     ZGre    A    G        0      0        2 
   4   chr4_64491023     ZHar    A    G        0      0        2 
   4   chr4_64491023   Sample    A    G        0      0        2 
   4   chr4_64500962     AAsi    A    C        1      2        2 
   4   chr4_64500962     AKia    A    C        0      0        2 
   4   chr4_64500962     AOna    A    C        0      0        2 
   4   chr4_64500962     ASom    A    C      0.5      1        2 
   4   chr4_64500962     HCab    A    C        0      0        2 
   4   chr4_64500962     HPrz    A    C        0      0        2 
   4   chr4_64500962     ZBoe    A    C        0      0        2 
   4   chr4_64500962     ZGre    A    C        0      0        2 
   4   chr4_64500962     ZHar    A    C        0      0        2 
   4   chr4_64500962   Sample    A    C        0      0        2 
   4   chr4_64506911     AAsi    G    A        0      0        2 
   4   chr4_64506911     AKia    G    A        0      0        2 
   4   chr4_64506911     AOna    G    A        0      0        2 
   4   chr4_64506911     ASom    G    A        0      0        2 
   4   chr4_64506911     HCab    G    A        1      2        2 
   4   chr4_64506911     HPrz    G    A        1      2        2 
   4   chr4_64506911     ZBoe    G    A        0      0        2 
   4   chr4_64506911     ZGre    G    A        0      0        2 
   4   chr4_64506911     ZHar    G    A        0      0        2 
   4   chr4_64506911   Sample    G    A        1      2        2 
   4   chr4_64507425     AAsi    C    A        0      0        2 
   4   chr4_64507425     AKia    C    A        0      0        2 
   4   chr4_64507425     AOna    C    A        0      0        2 
   4   chr4_64507425     ASom    C    A        0      0        2 
   4   chr4_64507425     HCab    C    A        1      2        2 
   4   chr4_64507425     HPrz    C    A        1      2        2 
   4   chr4_64507425     ZBoe    C    A        0      0        2 
   4   chr4_64507425     ZGre    C    A        0      0        2 
   4   chr4_64507425     ZHar    C    A        0      0        2 
   4   chr4_64507425   Sample    C    A        1      2        2 
   4   chr4_64513137     AAsi    A    G        0      0        2 
   4   chr4_64513137     AKia    A    G      0.5      1        2 
   4   chr4_64513137     AOna    A    G        1      2        2 
   4   chr4_64513137     ASom    A    G        0      0        2 
   4   chr4_64513137     HCab    A    G        0      0        2 
   4   chr4_64513137     HPrz    A    G        0      0        2 
   4   chr4_64513137     ZBoe    A    G        0      0        2 
   4   chr4_64513137     ZGre    A    G        0      0        2 
   4   chr4_64513137     ZHar    A    G        0      0        2 
   4   chr4_64513137   Sample    A    G        0      0        2 
   4   chr4_64518963     AAsi    G    C        0      0        2 
   4   chr4_64518963     AKia    G    C        0      0        2 
   4   chr4_64518963     AOna    G    C        0      0        2 
   4   chr4_64518963     ASom    G    C        0      0        2 
   4   chr4_64518963     HCab    G    C        0      0        2 
   4   chr4_64518963     HPrz    G    C        0      0        2 
   4   chr4_64518963     ZBoe    G    C        0      0        2 
   4   chr4_64518963     ZGre    G    C        0      0        2 
   4   chr4_64518963     ZHar    G    C        1      2        2 
   4   chr4_64518963   Sample    G    C        0      0        2 
   4   chr4_64519015     AAsi    T    A        0      0        2 
   4   chr4_64519015     AKia    T    A        0      0        2 
   4   chr4_64519015     AOna    T    A        0      0        2 
   4   chr4_64519015     ASom    T    A        0      0        2 
   4   chr4_64519015     HCab    T    A        0      0        2 
   4   chr4_64519015     HPrz    T    A      0.5      1        2 
   4   chr4_64519015     ZBoe    T    A        0      0        2 
   4   chr4_64519015     ZGre    T    A        0      0        2 
   4   chr4_64519015     ZHar    T    A        0      0        2 
   4   chr4_64519015   Sample    T    A        0      0        2 
   4   chr4_64520203     AAsi    G    A        0      0        2 
   4   chr4_64520203     AKia    G    A        0      0        2 
   4   chr4_64520203     AOna    G    A        0      0        2 
   4   chr4_64520203     ASom    G    A        0      0        2 
   4   chr4_64520203     HCab    G    A        1      2        2 
   4   chr4_64520203     HPrz    G    A        1      2        2 
   4   chr4_64520203     ZBoe    G    A        0      0        2 
   4   chr4_64520203     ZGre    G    A        0      0        2 
   4   chr4_64520203     ZHar    G    A        0      0        2 
   4   chr4_64520203   Sample    G    A        1      2        2 
   4   chr4_64521043     AAsi    A    T        0      0        2 
   4   chr4_64521043     AKia    A    T        0      0        2 
   4   chr4_64521043     AOna    A    T        0      0        2 
   4   chr4_64521043     ASom    A    T        0      0        2 
   4   chr4_64521043     HCab    A    T        0      0        2 
   4   chr4_64521043     HPrz    A    T        0      0        2 
   4   chr4_64521043     ZBoe    A    T        0      0        2 
   4   chr4_64521043     ZGre    A    T        0      0        2 
   4   chr4_64521043     ZHar    A    T        1      2        2 
   4   chr4_64521043   Sample    A    T        0      0        2 
   4   chr4_64521498     AAsi    C    G        0      0        2 
   4   chr4_64521498     AKia    C    G        0      0        2 
   4   chr4_64521498     AOna    C    G        0      0        2 
   4   chr4_64521498     ASom    C    G        0      0        2 
   4   chr4_64521498     HCab    C    G        0      0        2 
   4   chr4_64521498     HPrz    C    G        0      0        2 
   4   chr4_64521498     ZBoe    C    G      0.5      1        2 
   4   chr4_64521498     ZGre    C    G        0      0        2 
   4   chr4_64521498     ZHar    C    G        0      0        2 
   4   chr4_64521498   Sample    C    G        0      0        2 
   4   chr4_64523307     AAsi    T    C        0      0        2 
   4   chr4_64523307     AKia    T    C        0      0        2 
   4   chr4_64523307     AOna    T    C        0      0        2 
   4   chr4_64523307     ASom    T    C        0      0        2 
   4   chr4_64523307     HCab    T    C        0      0        2 
   4   chr4_64523307     HPrz    T    C      0.5      1        2 
   4   chr4_64523307     ZBoe    T    C        0      0        2 
   4   chr4_64523307     ZGre    T    C        0      0        2 
   4   chr4_64523307     ZHar    T    C        0      0        2 
   4   chr4_64523307   Sample    T    C        0      0        2 
   4   chr4_64525461     AAsi    C    A        0      0        2 
   4   chr4_64525461     AKia    C    A        0      0        2 
   4   chr4_64525461     AOna    C    A        0      0        2 
   4   chr4_64525461     ASom    C    A        0      0        2 
   4   chr4_64525461     HCab    C    A        0      0        2 
   4   chr4_64525461     HPrz    C    A        0      0        2 
   4   chr4_64525461     ZBoe    C    A      0.5      1        2 
   4   chr4_64525461     ZGre    C    A        0      0        2 
   4   chr4_64525461     ZHar    C    A        0      0        2 
   4   chr4_64525461   Sample    C    A        0      0        2 
   4   chr4_64525716     AAsi    G    T        0      0        2 
   4   chr4_64525716     AKia    G    T        0      0        2 
   4   chr4_64525716     AOna    G    T        0      0        2 
   4   chr4_64525716     ASom    G    T        0      0        2 
   4   chr4_64525716     HCab    G    T        0      0        2 
   4   chr4_64525716     HPrz    G    T        0      0        2 
   4   chr4_64525716     ZBoe    G    T      0.5      1        2 
   4   chr4_64525716     ZGre    G    T        0      0        2 
   4   chr4_64525716     ZHar    G    T        0      0        2 
   4   chr4_64525716   Sample    G    T        0      0        2 
   4   chr4_64528975     AAsi    T    C        0      0        2 
   4   chr4_64528975     AKia    T    C        0      0        2 
   4   chr4_64528975     AOna    T    C        0      0        2 
   4   chr4_64528975     ASom    T    C        0      0        2 
   4   chr4_64528975     HCab    T    C        0      0        2 
   4   chr4_64528975     HPrz    T    C        0      0        2 
   4   chr4_64528975     ZBoe    T    C      0.5      1        2 
   4   chr4_64528975     ZGre    T    C        0      0        2 
   4   chr4_64528975     ZHar    T    C        0      0        2 
   4   chr4_64528975   Sample    T    C        0      0        2 
   4   chr4_64530076     AAsi    G    A        0      0        2 
   4   chr4_64530076     AKia    G    A        0      0        2 
   4   chr4_64530076     AOna    G    A        0      0        2 
   4   chr4_64530076     ASom    G    A        0      0        2 
   4   chr4_64530076     HCab    G    A        0      0        2 
   4   chr4_64530076     HPrz    G    A        0      0        2 
   4   chr4_64530076     ZBoe    G    A        0      0        2 
   4   chr4_64530076     ZGre    G    A        0      0        2 
   4   chr4_64530076     ZHar    G    A        1      2        2 
   4   chr4_64530076   Sample    G    A        0      0        2 
   4   chr4_64531580     AAsi    A    G        0      0        2 
   4   chr4_64531580     AKia    A    G        0      0        2 
   4   chr4_64531580     AOna    A    G        0      0        2 
   4   chr4_64531580     ASom    A    G      0.5      1        2 
   4   chr4_64531580     HCab    A    G        0      0        2 
   4   chr4_64531580     HPrz    A    G        0      0        2 
   4   chr4_64531580     ZBoe    A    G        0      0        2 
   4   chr4_64531580     ZGre    A    G        0      0        2 
   4   chr4_64531580     ZHar    A    G        0      0        2 
   4   chr4_64531580   Sample    A    G        0      0        2 
   4   chr4_64532466     AAsi    G    T        0      0        2 
   4   chr4_64532466     AKia    G    T        0      0        2 
   4   chr4_64532466     AOna    G    T        0      0        2 
   4   chr4_64532466     ASom    G    T        0      0        2 
   4   chr4_64532466     HCab    G    T        1      2        2 
   4   chr4_64532466     HPrz    G    T        1      2        2 
   4   chr4_64532466     ZBoe    G    T        0      0        2 
   4   chr4_64532466     ZGre    G    T        0      0        2 
   4   chr4_64532466     ZHar    G    T        0      0        2 
   4   chr4_64532466   Sample    G    T        1      2        2 
   4   chr4_64556900     AAsi    A    G        0      0        2 
   4   chr4_64556900     AKia    A    G        0      0        2 
   4   chr4_64556900     AOna    A    G        0      0        2 
   4   chr4_64556900     ASom    A    G        0      0        2 
   4   chr4_64556900     HCab    A    G        1      2        2 
   4   chr4_64556900     HPrz    A    G        1      2        2 
   4   chr4_64556900     ZBoe    A    G        0      0        2 
   4   chr4_64556900     ZGre    A    G        0      0        2 
   4   chr4_64556900     ZHar    A    G        0      0        2 
   4   chr4_64556900   Sample    A    G        1      2        2 
   4   chr4_64557278     AAsi    T    G        0      0        2 
   4   chr4_64557278     AKia    T    G        0      0        2 
   4   chr4_64557278     AOna    T    G        0      0        2 
   4   chr4_64557278     ASom    T    G        0      0        2 
   4   chr4_64557278     HCab    T    G        0      0        2 
   4   chr4_64557278     HPrz    T    G      0.5      1        2 
   4   chr4_64557278     ZBoe    T    G        0      0        2 
   4   chr4_64557278     ZGre    T    G        0      0        2 
   4   chr4_64557278     ZHar    T    G        0      0        2 
   4   chr4_64557278   Sample    T    G        0      0        2 
   4   chr4_64557832     AAsi    A    G        0      0        2 
   4   chr4_64557832     AKia    A    G        0      0        2 
   4   chr4_64557832     AOna    A    G        0      0        2 
   4   chr4_64557832     ASom    A    G        0      0        2 
   4   chr4_64557832     HCab    A    G        0      0        2 
   4   chr4_64557832     HPrz    A    G        0      0        2 
   4   chr4_64557832     ZBoe    A    G        0      0        2 
   4   chr4_64557832     ZGre    A    G        0      0        2 
   4   chr4_64557832     ZHar    A    G      0.5      1        2 
   4   chr4_64557832   Sample    A    G        0      0        2 
   4   chr4_64568523     AAsi    C    A        0      0        2 
   4   chr4_64568523     AKia    C    A        0      0        2 
   4   chr4_64568523     AOna    C    A        0      0        2 
   4   chr4_64568523     ASom    C    A        0      0        2 
   4   chr4_64568523     HCab    C    A        0      0        2 
   4   chr4_64568523     HPrz    C    A        0      0        2 
   4   chr4_64568523     ZBoe    C    A      0.5      1        2 
   4   chr4_64568523     ZGre    C    A        0      0        2 
   4   chr4_64568523     ZHar    C    A        0      0        2 
   4   chr4_64568523   Sample    C    A        0      0        2 
   4   chr4_64570184     AAsi    T    C        0      0        2 
   4   chr4_64570184     AKia    T    C        0      0        2 
   4   chr4_64570184     AOna    T    C        0      0        2 
   4   chr4_64570184     ASom    T    C        0      0        2 
   4   chr4_64570184     HCab    T    C        1      2        2 
   4   chr4_64570184     HPrz    T    C        1      2        2 
   4   chr4_64570184     ZBoe    T    C        0      0        2 
   4   chr4_64570184     ZGre    T    C        0      0        2 
   4   chr4_64570184     ZHar    T    C        0      0        2 
   4   chr4_64570184   Sample    T    C        1      2        2 
   4   chr4_64575951     AAsi    G    A        0      0        2 
   4   chr4_64575951     AKia    G    A        0      0        2 
   4   chr4_64575951     AOna    G    A        0      0        2 
   4   chr4_64575951     ASom    G    A        0      0        2 
   4   chr4_64575951     HCab    G    A      0.5      1        2 
   4   chr4_64575951     HPrz    G    A        1      2        2 
   4   chr4_64575951     ZBoe    G    A        0      0        2 
   4   chr4_64575951     ZGre    G    A        0      0        2 
   4   chr4_64575951     ZHar    G    A        0      0        2 
   4   chr4_64575951   Sample    G    A        1      2        2 
   4   chr4_64576409     AAsi    C    G        0      0        2 
   4   chr4_64576409     AKia    C    G        0      0        2 
   4   chr4_64576409     AOna    C    G        0      0        2 
   4   chr4_64576409     ASom    C    G        0      0        2 
   4   chr4_64576409     HCab    C    G        0      0        2 
   4   chr4_64576409     HPrz    C    G        0      0        2 
   4   chr4_64576409     ZBoe    C    G      0.5      1        2 
   4   chr4_64576409     ZGre    C    G        0      0        2 
   4   chr4_64576409     ZHar    C    G        0      0        2 
   4   chr4_64576409   Sample    C    G        0      0        2 
   4   chr4_64580492     AAsi    C    G        1      2        2 
   4   chr4_64580492     AKia    C    G        0      0        2 
   4   chr4_64580492     AOna    C    G        0      0        2 
   4   chr4_64580492     ASom    C    G        1      2        2 
   4   chr4_64580492     HCab    C    G        0      0        2 
   4   chr4_64580492     HPrz    C    G        0      0        2 
   4   chr4_64580492     ZBoe    C    G        0      0        2 
   4   chr4_64580492     ZGre    C    G        0      0        2 
   4   chr4_64580492     ZHar    C    G        0      0        2 
   4   chr4_64580492   Sample    C    G        0      0        2 
   4   chr4_64592184     AAsi    T    C        0      0        2 
   4   chr4_64592184     AKia    T    C        0      0        2 
   4   chr4_64592184     AOna    T    C        0      0        2 
   4   chr4_64592184     ASom    T    C        0      0        2 
   4   chr4_64592184     HCab    T    C        1      2        2 
   4   chr4_64592184     HPrz    T    C        1      2        2 
   4   chr4_64592184     ZBoe    T    C        0      0        2 
   4   chr4_64592184     ZGre    T    C        0      0        2 
   4   chr4_64592184     ZHar    T    C        0      0        2 
   4   chr4_64592184   Sample    T    C        1      2        2 
   4   chr4_64596818     AAsi    G    A        0      0        2 
   4   chr4_64596818     AKia    G    A        0      0        2 
   4   chr4_64596818     AOna    G    A        0      0        2 
   4   chr4_64596818     ASom    G    A        0      0        2 
   4   chr4_64596818     HCab    G    A        1      2        2 
   4   chr4_64596818     HPrz    G    A        1      2        2 
   4   chr4_64596818     ZBoe    G    A        0      0        2 
   4   chr4_64596818     ZGre    G    A        0      0        2 
   4   chr4_64596818     ZHar    G    A        0      0        2 
   4   chr4_64596818   Sample    G    A        1      2        2 
   4   chr4_64598775     AAsi    A    C        0      0        2 
   4   chr4_64598775     AKia    A    C      0.5      1        2 
   4   chr4_64598775     AOna    A    C        0      0        2 
   4   chr4_64598775     ASom    A    C        0      0        2 
   4   chr4_64598775     HCab    A    C        0      0        2 
   4   chr4_64598775     HPrz    A    C        0      0        2 
   4   chr4_64598775     ZBoe    A    C        0      0        2 
   4   chr4_64598775     ZGre    A    C        0      0        2 
   4   chr4_64598775     ZHar    A    C        0      0        2 
   4   chr4_64598775   Sample    A    C        0      0        2 
   4   chr4_64598955     AAsi    A    C        0      0        2 
   4   chr4_64598955     AKia    A    C        0      0        2 
   4   chr4_64598955     AOna    A    C        0      0        2 
   4   chr4_64598955     ASom    A    C        0      0        2 
   4   chr4_64598955     HCab    A    C      0.5      1        2 
   4   chr4_64598955     HPrz    A    C      0.5      1        2 
   4   chr4_64598955     ZBoe    A    C        0      0        2 
   4   chr4_64598955     ZGre    A    C        0      0        2 
   4   chr4_64598955     ZHar    A    C        0      0        2 
   4   chr4_64598955   Sample    A    C        1      2        2 
   4   chr4_64600863     AAsi    A    G        0      0        2 
   4   chr4_64600863     AKia    A    G        0      0        2 
   4   chr4_64600863     AOna    A    G        0      0        2 
   4   chr4_64600863     ASom    A    G        0      0        2 
   4   chr4_64600863     HCab    A    G        0      0        2 
   4   chr4_64600863     HPrz    A    G      0.5      1        2 
   4   chr4_64600863     ZBoe    A    G        0      0        2 
   4   chr4_64600863     ZGre    A    G        0      0        2 
   4   chr4_64600863     ZHar    A    G        0      0        2 
   4   chr4_64600863   Sample    A    G        0      0        2 
   4   chr4_64601639     AAsi    A    G        0      0        2 
   4   chr4_64601639     AKia    A    G      0.5      1        2 
   4   chr4_64601639     AOna    A    G        1      2        2 
   4   chr4_64601639     ASom    A    G        0      0        2 
   4   chr4_64601639     HCab    A    G        0      0        2 
   4   chr4_64601639     HPrz    A    G        0      0        2 
   4   chr4_64601639     ZBoe    A    G        0      0        2 
   4   chr4_64601639     ZGre    A    G        0      0        2 
   4   chr4_64601639     ZHar    A    G        0      0        2 
   4   chr4_64601639   Sample    A    G        0      0        2 
   4   chr4_64604505     AAsi    A    G        0      0        2 
   4   chr4_64604505     AKia    A    G        0      0        2 
   4   chr4_64604505     AOna    A    G        0      0        2 
   4   chr4_64604505     ASom    A    G        0      0        2 
   4   chr4_64604505     HCab    A    G        1      2        2 
   4   chr4_64604505     HPrz    A    G        1      2        2 
   4   chr4_64604505     ZBoe    A    G        0      0        2 
   4   chr4_64604505     ZGre    A    G        0      0        2 
   4   chr4_64604505     ZHar    A    G        0      0        2 
   4   chr4_64604505   Sample    A    G        1      2        2 
   4   chr4_64605035     AAsi    C    G        0      0        2 
   4   chr4_64605035     AKia    C    G      0.5      1        2 
   4   chr4_64605035     AOna    C    G        0      0        2 
   4   chr4_64605035     ASom    C    G        0      0        2 
   4   chr4_64605035     HCab    C    G        0      0        2 
   4   chr4_64605035     HPrz    C    G        0      0        2 
   4   chr4_64605035     ZBoe    C    G        0      0        2 
   4   chr4_64605035     ZGre    C    G        0      0        2 
   4   chr4_64605035     ZHar    C    G        0      0        2 
   4   chr4_64605035   Sample    C    G        0      0        2 
   4   chr4_64605119     AAsi    C    G        1      2        2 
   4   chr4_64605119     AKia    C    G        0      0        2 
   4   chr4_64605119     AOna    C    G        0      0        2 
   4   chr4_64605119     ASom    C    G      0.5      1        2 
   4   chr4_64605119     HCab    C    G        0      0        2 
   4   chr4_64605119     HPrz    C    G        0      0        2 
   4   chr4_64605119     ZBoe    C    G        0      0        2 
   4   chr4_64605119     ZGre    C    G        0      0        2 
   4   chr4_64605119     ZHar    C    G        0      0        2 
   4   chr4_64605119   Sample    C    G        0      0        2 
   4   chr4_64609304     AAsi    G    A        0      0        2 
   4   chr4_64609304     AKia    G    A      0.5      1        2 
   4   chr4_64609304     AOna    G    A        1      2        2 
   4   chr4_64609304     ASom    G    A        0      0        2 
   4   chr4_64609304     HCab    G    A        0      0        2 
   4   chr4_64609304     HPrz    G    A        0      0        2 
   4   chr4_64609304     ZBoe    G    A        0      0        2 
   4   chr4_64609304     ZGre    G    A        0      0        2 
   4   chr4_64609304     ZHar    G    A        0      0        2 
   4   chr4_64609304   Sample    G    A        0      0        2 
   4   chr4_64610863     AAsi    G    T        0      0        2 
   4   chr4_64610863     AKia    G    T        0      0        2 
   4   chr4_64610863     AOna    G    T        0      0        2 
   4   chr4_64610863     ASom    G    T        0      0        2 
   4   chr4_64610863     HCab    G    T        0      0        2 
   4   chr4_64610863     HPrz    G    T        0      0        2 
   4   chr4_64610863     ZBoe    G    T        0      0        2 
   4   chr4_64610863     ZGre    G    T        0      0        2 
   4   chr4_64610863     ZHar    G    T        1      2        2 
   4   chr4_64610863   Sample    G    T        0      0        2 
   4   chr4_64623422     AAsi    G    T        0      0        2 
   4   chr4_64623422     AKia    G    T        0      0        2 
   4   chr4_64623422     AOna    G    T        0      0        2 
   4   chr4_64623422     ASom    G    T        0      0        2 
   4   chr4_64623422     HCab    G    T        0      0        2 
   4   chr4_64623422     HPrz    G    T        0      0        2 
   4   chr4_64623422     ZBoe    G    T      0.5      1        2 
   4   chr4_64623422     ZGre    G    T        0      0        2 
   4   chr4_64623422     ZHar    G    T        0      0        2 
   4   chr4_64623422   Sample    G    T        0      0        2 
   4   chr4_64623946     AAsi    A    T        0      0        2 
   4   chr4_64623946     AKia    A    T        0      0        2 
   4   chr4_64623946     AOna    A    T        0      0        2 
   4   chr4_64623946     ASom    A    T      0.5      1        2 
   4   chr4_64623946     HCab    A    T        0      0        2 
   4   chr4_64623946     HPrz    A    T        0      0        2 
   4   chr4_64623946     ZBoe    A    T        0      0        2 
   4   chr4_64623946     ZGre    A    T        0      0        2 
   4   chr4_64623946     ZHar    A    T        0      0        2 
   4   chr4_64623946   Sample    A    T        0      0        2 
   4   chr4_64624218     AAsi    A    G        0      0        2 
   4   chr4_64624218     AKia    A    G        0      0        2 
   4   chr4_64624218     AOna    A    G      0.5      1        2 
   4   chr4_64624218     ASom    A    G        0      0        2 
   4   chr4_64624218     HCab    A    G        0      0        2 
   4   chr4_64624218     HPrz    A    G        0      0        2 
   4   chr4_64624218     ZBoe    A    G        0      0        2 
   4   chr4_64624218     ZGre    A    G        0      0        2 
   4   chr4_64624218     ZHar    A    G        0      0        2 
   4   chr4_64624218   Sample    A    G        0      0        2 
   4   chr4_64625270     AAsi    T    C        0      0        2 
   4   chr4_64625270     AKia    T    C        0      0        2 
   4   chr4_64625270     AOna    T    C        0      0        2 
   4   chr4_64625270     ASom    T    C        0      0        2 
   4   chr4_64625270     HCab    T    C        0      0        2 
   4   chr4_64625270     HPrz    T    C        0      0        2 
   4   chr4_64625270     ZBoe    T    C      0.5      1        2 
   4   chr4_64625270     ZGre    T    C        0      0        2 
   4   chr4_64625270     ZHar    T    C        0      0        2 
   4   chr4_64625270   Sample    T    C        0      0        2 
   4   chr4_64626938     AAsi    C    T        0      0        2 
   4   chr4_64626938     AKia    C    T        0      0        2 
   4   chr4_64626938     AOna    C    T        0      0        2 
   4   chr4_64626938     ASom    C    T      0.5      1        2 
   4   chr4_64626938     HCab    C    T        0      0        2 
   4   chr4_64626938     HPrz    C    T        0      0        2 
   4   chr4_64626938     ZBoe    C    T        0      0        2 
   4   chr4_64626938     ZGre    C    T        0      0        2 
   4   chr4_64626938     ZHar    C    T        0      0        2 
   4   chr4_64626938   Sample    C    T        0      0        2 
   4   chr4_64631796     AAsi    A    C        0      0        2 
   4   chr4_64631796     AKia    A    C        0      0        2 
   4   chr4_64631796     AOna    A    C        0      0        2 
   4   chr4_64631796     ASom    A    C        0      0        2 
   4   chr4_64631796     HCab    A    C        1      2        2 
   4   chr4_64631796     HPrz    A    C        1      2        2 
   4   chr4_64631796     ZBoe    A    C        0      0        2 
   4   chr4_64631796     ZGre    A    C        0      0        2 
   4   chr4_64631796     ZHar    A    C        0      0        2 
   4   chr4_64631796   Sample    A    C        1      2        2 
   4   chr4_64632324     AAsi    G    A        0      0        2 
   4   chr4_64632324     AKia    G    A        0      0        2 
   4   chr4_64632324     AOna    G    A        0      0        2 
   4   chr4_64632324     ASom    G    A        0      0        2 
   4   chr4_64632324     HCab    G    A        1      2        2 
   4   chr4_64632324     HPrz    G    A        1      2        2 
   4   chr4_64632324     ZBoe    G    A        0      0        2 
   4   chr4_64632324     ZGre    G    A        0      0        2 
   4   chr4_64632324     ZHar    G    A        0      0        2 
   4   chr4_64632324   Sample    G    A        1      2        2 
   4   chr4_64633487     AAsi    T    C        0      0        2 
   4   chr4_64633487     AKia    T    C        0      0        2 
   4   chr4_64633487     AOna    T    C        0      0        2 
   4   chr4_64633487     ASom    T    C        0      0        2 
   4   chr4_64633487     HCab    T    C        1      2        2 
   4   chr4_64633487     HPrz    T    C        1      2        2 
   4   chr4_64633487     ZBoe    T    C        0      0        2 
   4   chr4_64633487     ZGre    T    C        0      0        2 
   4   chr4_64633487     ZHar    T    C        0      0        2 
   4   chr4_64633487   Sample    T    C        1      2        2 
   4   chr4_64635102     AAsi    G    C        0      0        2 
   4   chr4_64635102     AKia    G    C        0      0        2 
   4   chr4_64635102     AOna    G    C        0      0        2 
   4   chr4_64635102     ASom    G    C        0      0        2 
   4   chr4_64635102     HCab    G    C        0      0        2 
   4   chr4_64635102     HPrz    G    C        0      0        2 
   4   chr4_64635102     ZBoe    G    C        1      2        2 
   4   chr4_64635102     ZGre    G    C        0      0        2 
   4   chr4_64635102     ZHar    G    C        0      0        2 
   4   chr4_64635102   Sample    G    C        0      0        2 
   4   chr4_64637423     AAsi    T    C        0      0        2 
   4   chr4_64637423     AKia    T    C        0      0        2 
   4   chr4_64637423     AOna    T    C      0.5      1        2 
   4   chr4_64637423     ASom    T    C        0      0        2 
   4   chr4_64637423     HCab    T    C        0      0        2 
   4   chr4_64637423     HPrz    T    C        0      0        2 
   4   chr4_64637423     ZBoe    T    C        0      0        2 
   4   chr4_64637423     ZGre    T    C        0      0        2 
   4   chr4_64637423     ZHar    T    C        0      0        2 
   4   chr4_64637423   Sample    T    C        0      0        2 
   4   chr4_64638571     AAsi    T    C        0      0        2 
   4   chr4_64638571     AKia    T    C        0      0        2 
   4   chr4_64638571     AOna    T    C        1      2        2 
   4   chr4_64638571     ASom    T    C        0      0        2 
   4   chr4_64638571     HCab    T    C        1      2        2 
   4   chr4_64638571     HPrz    T    C        1      2        2 
   4   chr4_64638571     ZBoe    T    C        0      0        2 
   4   chr4_64638571     ZGre    T    C        0      0        2 
   4   chr4_64638571     ZHar    T    C        0      0        2 
   4   chr4_64638571   Sample    T    C        1      2        2 
   4   chr4_64653483     AAsi    T    C        0      0        2 
   4   chr4_64653483     AKia    T    C        0      0        2 
   4   chr4_64653483     AOna    T    C        0      0        2 
   4   chr4_64653483     ASom    T    C        0      0        2 
   4   chr4_64653483     HCab    T    C        1      2        2 
   4   chr4_64653483     HPrz    T    C        1      2        2 
   4   chr4_64653483     ZBoe    T    C        0      0        2 
   4   chr4_64653483     ZGre    T    C        0      0        2 
   4   chr4_64653483     ZHar    T    C        0      0        2 
   4   chr4_64653483   Sample    T    C        1      2        2 
   4   chr4_64656336     AAsi    T    G        0      0        2 
   4   chr4_64656336     AKia    T    G        0      0        2 
   4   chr4_64656336     AOna    T    G        0      0        2 
   4   chr4_64656336     ASom    T    G        0      0        2 
   4   chr4_64656336     HCab    T    G        1      2        2 
   4   chr4_64656336     HPrz    T    G        1      2        2 
   4   chr4_64656336     ZBoe    T    G        0      0        2 
   4   chr4_64656336     ZGre    T    G        0      0        2 
   4   chr4_64656336     ZHar    T    G        0      0        2 
   4   chr4_64656336   Sample    T    G        1      2        2 
   4   chr4_64666235     AAsi    A    C        0      0        2 
   4   chr4_64666235     AKia    A    C        0      0        2 
   4   chr4_64666235     AOna    A    C        0      0        2 
   4   chr4_64666235     ASom    A    C        0      0        2 
   4   chr4_64666235     HCab    A    C        0      0        2 
   4   chr4_64666235     HPrz    A    C        0      0        2 
   4   chr4_64666235     ZBoe    A    C        1      2        2 
   4   chr4_64666235     ZGre    A    C        0      0        2 
   4   chr4_64666235     ZHar    A    C        0      0        2 
   4   chr4_64666235   Sample    A    C        0      0        2 
   4   chr4_64666292     AAsi    C    A        0      0        2 
   4   chr4_64666292     AKia    C    A        0      0        2 
   4   chr4_64666292     AOna    C    A        0      0        2 
   4   chr4_64666292     ASom    C    A        0      0        2 
   4   chr4_64666292     HCab    C    A        1      2        2 
   4   chr4_64666292     HPrz    C    A        1      2        2 
   4   chr4_64666292     ZBoe    C    A        0      0        2 
   4   chr4_64666292     ZGre    C    A        0      0        2 
   4   chr4_64666292     ZHar    C    A        0      0        2 
   4   chr4_64666292   Sample    C    A        1      2        2 
   4   chr4_64669587     AAsi    G    A        0      0        2 
   4   chr4_64669587     AKia    G    A        0      0        2 
   4   chr4_64669587     AOna    G    A        0      0        2 
   4   chr4_64669587     ASom    G    A        0      0        2 
   4   chr4_64669587     HCab    G    A        1      2        2 
   4   chr4_64669587     HPrz    G    A        1      2        2 
   4   chr4_64669587     ZBoe    G    A        0      0        2 
   4   chr4_64669587     ZGre    G    A        0      0        2 
   4   chr4_64669587     ZHar    G    A        0      0        2 
   4   chr4_64669587   Sample    G    A        1      2        2 
   4   chr4_64674774     AAsi    A    T        0      0        2 
   4   chr4_64674774     AKia    A    T        0      0        2 
   4   chr4_64674774     AOna    A    T        0      0        2 
   4   chr4_64674774     ASom    A    T      0.5      1        2 
   4   chr4_64674774     HCab    A    T        0      0        2 
   4   chr4_64674774     HPrz    A    T        0      0        2 
   4   chr4_64674774     ZBoe    A    T        0      0        2 
   4   chr4_64674774     ZGre    A    T        0      0        2 
   4   chr4_64674774     ZHar    A    T        0      0        2 
   4   chr4_64674774   Sample    A    T        0      0        2 
   4   chr4_64683389     AAsi    T    G        0      0        2 
   4   chr4_64683389     AKia    T    G        0      0        2 
   4   chr4_64683389     AOna    T    G        0      0        2 
   4   chr4_64683389     ASom    T    G        0      0        2 
   4   chr4_64683389     HCab    T    G        0      0        2 
   4   chr4_64683389     HPrz    T    G        0      0        2 
   4   chr4_64683389     ZBoe    T    G        0      0        2 
   4   chr4_64683389     ZGre    T    G        0      0        2 
   4   chr4_64683389     ZHar    T    G        1      2        2 
   4   chr4_64683389   Sample    T    G        0      0        2 
   4   chr4_64684120     AAsi    G    A        0      0        2 
   4   chr4_64684120     AKia    G    A        0      0        2 
   4   chr4_64684120     AOna    G    A        0      0        2 
   4   chr4_64684120     ASom    G    A        0      0        2 
   4   chr4_64684120     HCab    G    A        1      2        2 
   4   chr4_64684120     HPrz    G    A        1      2        2 
   4   chr4_64684120     ZBoe    G    A        0      0        2 
   4   chr4_64684120     ZGre    G    A        0      0        2 
   4   chr4_64684120     ZHar    G    A        0      0        2 
   4   chr4_64684120   Sample    G    A        1      2        2 
   4   chr4_64687853     AAsi    G    A        0      0        2 
   4   chr4_64687853     AKia    G    A        0      0        2 
   4   chr4_64687853     AOna    G    A        0      0        2 
   4   chr4_64687853     ASom    G    A        0      0        2 
   4   chr4_64687853     HCab    G    A        1      2        2 
   4   chr4_64687853     HPrz    G    A        1      2        2 
   4   chr4_64687853     ZBoe    G    A        0      0        2 
   4   chr4_64687853     ZGre    G    A        0      0        2 
   4   chr4_64687853     ZHar    G    A        0      0        2 
   4   chr4_64687853   Sample    G    A        1      2        2 
   4   chr4_64694028     AAsi    A    G        0      0        2 
   4   chr4_64694028     AKia    A    G        0      0        2 
   4   chr4_64694028     AOna    A    G        0      0        2 
   4   chr4_64694028     ASom    A    G        0      0        2 
   4   chr4_64694028     HCab    A    G        0      0        2 
   4   chr4_64694028     HPrz    A    G      0.5      1        2 
   4   chr4_64694028     ZBoe    A    G        0      0        2 
   4   chr4_64694028     ZGre    A    G        0      0        2 
   4   chr4_64694028     ZHar    A    G        0      0        2 
   4   chr4_64694028   Sample    A    G        0      0        2 
   4   chr4_64703377     AAsi    C    T        0      0        2 
   4   chr4_64703377     AKia    C    T        0      0        2 
   4   chr4_64703377     AOna    C    T        0      0        2 
   4   chr4_64703377     ASom    C    T        0      0        2 
   4   chr4_64703377     HCab    C    T        0      0        2 
   4   chr4_64703377     HPrz    C    T        0      0        2 
   4   chr4_64703377     ZBoe    C    T        0      0        2 
   4   chr4_64703377     ZGre    C    T        0      0        2 
   4   chr4_64703377     ZHar    C    T        1      2        2 
   4   chr4_64703377   Sample    C    T        0      0        2 
   4   chr4_64703658     AAsi    G    A        0      0        2 
   4   chr4_64703658     AKia    G    A        0      0        2 
   4   chr4_64703658     AOna    G    A        0      0        2 
   4   chr4_64703658     ASom    G    A        0      0        2 
   4   chr4_64703658     HCab    G    A        1      2        2 
   4   chr4_64703658     HPrz    G    A        1      2        2 
   4   chr4_64703658     ZBoe    G    A        0      0        2 
   4   chr4_64703658     ZGre    G    A        0      0        2 
   4   chr4_64703658     ZHar    G    A        0      0        2 
   4   chr4_64703658   Sample    G    A        1      2        2 
   4   chr4_64710158     AAsi    G    C        0      0        2 
   4   chr4_64710158     AKia    G    C        0      0        2 
   4   chr4_64710158     AOna    G    C        0      0        2 
   4   chr4_64710158     ASom    G    C        0      0        2 
   4   chr4_64710158     HCab    G    C        1      2        2 
   4   chr4_64710158     HPrz    G    C        1      2        2 
   4   chr4_64710158     ZBoe    G    C        0      0        2 
   4   chr4_64710158     ZGre    G    C        0      0        2 
   4   chr4_64710158     ZHar    G    C        0      0        2 
   4   chr4_64710158   Sample    G    C        1      2        2 
   4   chr4_64710712     AAsi    T    A        0      0        2 
   4   chr4_64710712     AKia    T    A        0      0        2 
   4   chr4_64710712     AOna    T    A        0      0        2 
   4   chr4_64710712     ASom    T    A        0      0        2 
   4   chr4_64710712     HCab    T    A        0      0        2 
   4   chr4_64710712     HPrz    T    A        0      0        2 
   4   chr4_64710712     ZBoe    T    A        0      0        2 
   4   chr4_64710712     ZGre    T    A        1      2        2 
   4   chr4_64710712     ZHar    T    A        0      0        2 
   4   chr4_64710712   Sample    T    A        0      0        2 
   4   chr4_64712682     AAsi    T    C        0      0        2 
   4   chr4_64712682     AKia    T    C        0      0        2 
   4   chr4_64712682     AOna    T    C        0      0        2 
   4   chr4_64712682     ASom    T    C        0      0        2 
   4   chr4_64712682     HCab    T    C        1      2        2 
   4   chr4_64712682     HPrz    T    C        1      2        2 
   4   chr4_64712682     ZBoe    T    C        0      0        2 
   4   chr4_64712682     ZGre    T    C        0      0        2 
   4   chr4_64712682     ZHar    T    C        0      0        2 
   4   chr4_64712682   Sample    T    C        1      2        2 
   4   chr4_64714815     AAsi    A    T        0      0        2 
   4   chr4_64714815     AKia    A    T        0      0        2 
   4   chr4_64714815     AOna    A    T        0      0        2 
   4   chr4_64714815     ASom    A    T        0      0        2 
   4   chr4_64714815     HCab    A    T        1      2        2 
   4   chr4_64714815     HPrz    A    T        1      2        2 
   4   chr4_64714815     ZBoe    A    T        0      0        2 
   4   chr4_64714815     ZGre    A    T        0      0        2 
   4   chr4_64714815     ZHar    A    T        0      0        2 
   4   chr4_64714815   Sample    A    T        1      2        2 
   4   chr4_64716156     AAsi    C    T        0      0        2 
   4   chr4_64716156     AKia    C    T        0      0        2 
   4   chr4_64716156     AOna    C    T        0      0        2 
   4   chr4_64716156     ASom    C    T        0      0        2 
   4   chr4_64716156     HCab    C    T        1      2        2 
   4   chr4_64716156     HPrz    C    T        1      2        2 
   4   chr4_64716156     ZBoe    C    T        0      0        2 
   4   chr4_64716156     ZGre    C    T        0      0        2 
   4   chr4_64716156     ZHar    C    T        0      0        2 
   4   chr4_64716156   Sample    C    T        1      2        2 
   4   chr4_64741679     AAsi    G    A        0      0        2 
   4   chr4_64741679     AKia    G    A        0      0        2 
   4   chr4_64741679     AOna    G    A        0      0        2 
   4   chr4_64741679     ASom    G    A        0      0        2 
   4   chr4_64741679     HCab    G    A        1      2        2 
   4   chr4_64741679     HPrz    G    A        1      2        2 
   4   chr4_64741679     ZBoe    G    A        0      0        2 
   4   chr4_64741679     ZGre    G    A        0      0        2 
   4   chr4_64741679     ZHar    G    A        0      0        2 
   4   chr4_64741679   Sample    G    A        1      2        2 
   4   chr4_64752859     AAsi    T    C        0      0        2 
   4   chr4_64752859     AKia    T    C        0      0        2 
   4   chr4_64752859     AOna    T    C        0      0        2 
   4   chr4_64752859     ASom    T    C        0      0        2 
   4   chr4_64752859     HCab    T    C        0      0        2 
   4   chr4_64752859     HPrz    T    C        0      0        2 
   4   chr4_64752859     ZBoe    T    C      0.5      1        2 
   4   chr4_64752859     ZGre    T    C        0      0        2 
   4   chr4_64752859     ZHar    T    C        0      0        2 
   4   chr4_64752859   Sample    T    C        0      0        2 
   4   chr4_64753466     AAsi    A    G        0      0        2 
   4   chr4_64753466     AKia    A    G        0      0        2 
   4   chr4_64753466     AOna    A    G        0      0        2 
   4   chr4_64753466     ASom    A    G        0      0        2 
   4   chr4_64753466     HCab    A    G      0.5      1        2 
   4   chr4_64753466     HPrz    A    G        0      0        2 
   4   chr4_64753466     ZBoe    A    G        0      0        2 
   4   chr4_64753466     ZGre    A    G        0      0        2 
   4   chr4_64753466     ZHar    A    G        0      0        2 
   4   chr4_64753466   Sample    A    G        0      0        2 
   4   chr4_64755745     AAsi    T    C        0      0        2 
   4   chr4_64755745     AKia    T    C        0      0        2 
   4   chr4_64755745     AOna    T    C        0      0        2 
   4   chr4_64755745     ASom    T    C      0.5      1        2 
   4   chr4_64755745     HCab    T    C        1      2        2 
   4   chr4_64755745     HPrz    T    C        1      2        2 
   4   chr4_64755745     ZBoe    T    C        0      0        2 
   4   chr4_64755745     ZGre    T    C        0      0        2 
   4   chr4_64755745     ZHar    T    C        0      0        2 
   4   chr4_64755745   Sample    T    C        1      2        2 
   4   chr4_64760679     AAsi    T    C        0      0        2 
   4   chr4_64760679     AKia    T    C        0      0        2 
   4   chr4_64760679     AOna    T    C        0      0        2 
   4   chr4_64760679     ASom    T    C        0      0        2 
   4   chr4_64760679     HCab    T    C        1      2        2 
   4   chr4_64760679     HPrz    T    C        1      2        2 
   4   chr4_64760679     ZBoe    T    C        0      0        2 
   4   chr4_64760679     ZGre    T    C        0      0        2 
   4   chr4_64760679     ZHar    T    C        0      0        2 
   4   chr4_64760679   Sample    T    C        1      2        2 
   4   chr4_64763070     AAsi    C    T        0      0        2 
   4   chr4_64763070     AKia    C    T        0      0        2 
   4   chr4_64763070     AOna    C    T        0      0        2 
   4   chr4_64763070     ASom    C    T        0      0        2 
   4   chr4_64763070     HCab    C    T        1      2        2 
   4   chr4_64763070     HPrz    C    T        1      2        2 
   4   chr4_64763070     ZBoe    C    T        0      0        2 
   4   chr4_64763070     ZGre    C    T        0      0        2 
   4   chr4_64763070     ZHar    C    T        0      0        2 
   4   chr4_64763070   Sample    C    T        1      2        2 
   4   chr4_64770006     AAsi    G    A        0      0        2 
   4   chr4_64770006     AKia    G    A        0      0        2 
   4   chr4_64770006     AOna    G    A        0      0        2 
   4   chr4_64770006     ASom    G    A        0      0        2 
   4   chr4_64770006     HCab    G    A        1      2        2 
   4   chr4_64770006     HPrz    G    A        1      2        2 
   4   chr4_64770006     ZBoe    G    A        0      0        2 
   4   chr4_64770006     ZGre    G    A        0      0        2 
   4   chr4_64770006     ZHar    G    A        0      0        2 
   4   chr4_64770006   Sample    G    A        1      2        2 
   4   chr4_64773432     AAsi    A    G        0      0        2 
   4   chr4_64773432     AKia    A    G        1      2        2 
   4   chr4_64773432     AOna    A    G      0.5      1        2 
   4   chr4_64773432     ASom    A    G        0      0        2 
   4   chr4_64773432     HCab    A    G        0      0        2 
   4   chr4_64773432     HPrz    A    G        0      0        2 
   4   chr4_64773432     ZBoe    A    G        1      2        2 
   4   chr4_64773432     ZGre    A    G        1      2        2 
   4   chr4_64773432     ZHar    A    G        1      2        2 
   4   chr4_64773432   Sample    A    G        0      0        2 
   4   chr4_64786403     AAsi    T    A        0      0        2 
   4   chr4_64786403     AKia    T    A        0      0        2 
   4   chr4_64786403     AOna    T    A        0      0        2 
   4   chr4_64786403     ASom    T    A        0      0        2 
   4   chr4_64786403     HCab    T    A        0      0        2 
   4   chr4_64786403     HPrz    T    A        0      0        2 
   4   chr4_64786403     ZBoe    T    A        1      2        2 
   4   chr4_64786403     ZGre    T    A        0      0        2 
   4   chr4_64786403     ZHar    T    A        0      0        2 
   4   chr4_64786403   Sample    T    A        0      0        2 
   4   chr4_64795722     AAsi    C    G        0      0        2 
   4   chr4_64795722     AKia    C    G        0      0        2 
   4   chr4_64795722     AOna    C    G        0      0        2 
   4   chr4_64795722     ASom    C    G        0      0        2 
   4   chr4_64795722     HCab    C    G        1      2        2 
   4   chr4_64795722     HPrz    C    G        1      2        2 
   4   chr4_64795722     ZBoe    C    G        0      0        2 
   4   chr4_64795722     ZGre    C    G        0      0        2 
   4   chr4_64795722     ZHar    C    G        0      0        2 
   4   chr4_64795722   Sample    C    G        1      2        2 
   4   chr4_64808797     AAsi    T    C        0      0        2 
   4   chr4_64808797     AKia    T    C        0      0        2 
   4   chr4_64808797     AOna    T    C        0      0        2 
   4   chr4_64808797     ASom    T    C        0      0        2 
   4   chr4_64808797     HCab    T    C        0      0        2 
   4   chr4_64808797     HPrz    T    C        0      0        2 
   4   chr4_64808797     ZBoe    T    C      0.5      1        2 
   4   chr4_64808797     ZGre    T    C        0      0        2 
   4   chr4_64808797     ZHar    T    C        0      0        2 
   4   chr4_64808797   Sample    T    C        0      0        2 
   4   chr4_64831965     AAsi    A    G        1      2        2 
   4   chr4_64831965     AKia    A    G        0      0        2 
   4   chr4_64831965     AOna    A    G      0.5      1        2 
   4   chr4_64831965     ASom    A    G        1      2        2 
   4   chr4_64831965     HCab    A    G        0      0        2 
   4   chr4_64831965     HPrz    A    G        0      0        2 
   4   chr4_64831965     ZBoe    A    G        0      0        2 
   4   chr4_64831965     ZGre    A    G        0      0        2 
   4   chr4_64831965     ZHar    A    G        0      0        2 
   4   chr4_64831965   Sample    A    G        0      0        2 
   4   chr4_64835175     AAsi    A    T        0      0        2 
   4   chr4_64835175     AKia    A    T        1      2        2 
   4   chr4_64835175     AOna    A    T        0      0        2 
   4   chr4_64835175     ASom    A    T        0      0        2 
   4   chr4_64835175     HCab    A    T        0      0        2 
   4   chr4_64835175     HPrz    A    T        0      0        2 
   4   chr4_64835175     ZBoe    A    T        0      0        2 
   4   chr4_64835175     ZGre    A    T        0      0        2 
   4   chr4_64835175     ZHar    A    T        0      0        2 
   4   chr4_64835175   Sample    A    T        0      0        2 
   4   chr4_64850180     AAsi    C    T        0      0        2 
   4   chr4_64850180     AKia    C    T        0      0        2 
   4   chr4_64850180     AOna    C    T        0      0        2 
   4   chr4_64850180     ASom    C    T        0      0        2 
   4   chr4_64850180     HCab    C    T        1      2        2 
   4   chr4_64850180     HPrz    C    T        1      2        2 
   4   chr4_64850180     ZBoe    C    T        0      0        2 
   4   chr4_64850180     ZGre    C    T        0      0        2 
   4   chr4_64850180     ZHar    C    T        0      0        2 
   4   chr4_64850180   Sample    C    T        1      2        2 
   4   chr4_64872377     AAsi    A    G        0      0        2 
   4   chr4_64872377     AKia    A    G      0.5      1        2 
   4   chr4_64872377     AOna    A    G        0      0        2 
   4   chr4_64872377     ASom    A    G        0      0        2 
   4   chr4_64872377     HCab    A    G        0      0        2 
   4   chr4_64872377     HPrz    A    G        0      0        2 
   4   chr4_64872377     ZBoe    A    G        0      0        2 
   4   chr4_64872377     ZGre    A    G        0      0        2 
   4   chr4_64872377     ZHar    A    G        0      0        2 
   4   chr4_64872377   Sample    A    G        0      0        2 
   4   chr4_64875584     AAsi    T    C        1      2        2 
   4   chr4_64875584     AKia    T    C        0      0        2 
   4   chr4_64875584     AOna    T    C        0      0        2 
   4   chr4_64875584     ASom    T    C        1      2        2 
   4   chr4_64875584     HCab    T    C        0      0        2 
   4   chr4_64875584     HPrz    T    C        0      0        2 
   4   chr4_64875584     ZBoe    T    C        0      0        2 
   4   chr4_64875584     ZGre    T    C        0      0        2 
   4   chr4_64875584     ZHar    T    C        0      0        2 
   4   chr4_64875584   Sample    T    C        0      0        2 
   4   chr4_64876790     AAsi    T    C        0      0        2 
   4   chr4_64876790     AKia    T    C        0      0        2 
   4   chr4_64876790     AOna    T    C      0.5      1        2 
   4   chr4_64876790     ASom    T    C        0      0        2 
   4   chr4_64876790     HCab    T    C        0      0        2 
   4   chr4_64876790     HPrz    T    C        0      0        2 
   4   chr4_64876790     ZBoe    T    C        0      0        2 
   4   chr4_64876790     ZGre    T    C        0      0        2 
   4   chr4_64876790     ZHar    T    C        0      0        2 
   4   chr4_64876790   Sample    T    C        0      0        2 
   4   chr4_64877599     AAsi    C    G        0      0        2 
   4   chr4_64877599     AKia    C    G        0      0        2 
   4   chr4_64877599     AOna    C    G        0      0        2 
   4   chr4_64877599     ASom    C    G        0      0        2 
   4   chr4_64877599     HCab    C    G        1      2        2 
   4   chr4_64877599     HPrz    C    G        1      2        2 
   4   chr4_64877599     ZBoe    C    G        0      0        2 
   4   chr4_64877599     ZGre    C    G        0      0        2 
   4   chr4_64877599     ZHar    C    G        0      0        2 
   4   chr4_64877599   Sample    C    G        1      2        2 
   4   chr4_64878780     AAsi    C    T        0      0        2 
   4   chr4_64878780     AKia    C    T        0      0        2 
   4   chr4_64878780     AOna    C    T        0      0        2 
   4   chr4_64878780     ASom    C    T        0      0        2 
   4   chr4_64878780     HCab    C    T        1      2        2 
   4   chr4_64878780     HPrz    C    T        1      2        2 
   4   chr4_64878780     ZBoe    C    T        0      0        2 
   4   chr4_64878780     ZGre    C    T        0      0        2 
   4   chr4_64878780     ZHar    C    T        0      0        2 
   4   chr4_64878780   Sample    C    T        1      2        2 
   4   chr4_64880775     AAsi    G    T        0      0        2 
   4   chr4_64880775     AKia    G    T        0      0        2 
   4   chr4_64880775     AOna    G    T        0      0        2 
   4   chr4_64880775     ASom    G    T        0      0        2 
   4   chr4_64880775     HCab    G    T        0      0        2 
   4   chr4_64880775     HPrz    G    T        0      0        2 
   4   chr4_64880775     ZBoe    G    T        0      0        2 
   4   chr4_64880775     ZGre    G    T        0      0        2 
   4   chr4_64880775     ZHar    G    T        1      2        2 
   4   chr4_64880775   Sample    G    T        0      0        2 
   4   chr4_64880787     AAsi    T    C        0      0        2 
   4   chr4_64880787     AKia    T    C        0      0        2 
   4   chr4_64880787     AOna    T    C        0      0        2 
   4   chr4_64880787     ASom    T    C        0      0        2 
   4   chr4_64880787     HCab    T    C        0      0        2 
   4   chr4_64880787     HPrz    T    C        0      0        2 
   4   chr4_64880787     ZBoe    T    C        0      0        2 
   4   chr4_64880787     ZGre    T    C        0      0        2 
   4   chr4_64880787     ZHar    T    C        1      2        2 
   4   chr4_64880787   Sample    T    C        0      0        2 
   4   chr4_64884222     AAsi    C    T        0      0        2 
   4   chr4_64884222     AKia    C    T        0      0        2 
   4   chr4_64884222     AOna    C    T        0      0        2 
   4   chr4_64884222     ASom    C    T        0      0        2 
   4   chr4_64884222     HCab    C    T        0      0        2 
   4   chr4_64884222     HPrz    C    T        0      0        2 
   4   chr4_64884222     ZBoe    C    T        0      0        2 
   4   chr4_64884222     ZGre    C    T        1      2        2 
   4   chr4_64884222     ZHar    C    T        0      0        2 
   4   chr4_64884222   Sample    C    T        0      0        2 
   4   chr4_64884919     AAsi    T    C        0      0        2 
   4   chr4_64884919     AKia    T    C        0      0        2 
   4   chr4_64884919     AOna    T    C        0      0        2 
   4   chr4_64884919     ASom    T    C        0      0        2 
   4   chr4_64884919     HCab    T    C      0.5      1        2 
   4   chr4_64884919     HPrz    T    C        1      2        2 
   4   chr4_64884919     ZBoe    T    C        0      0        2 
   4   chr4_64884919     ZGre    T    C        0      0        2 
   4   chr4_64884919     ZHar    T    C        0      0        2 
   4   chr4_64884919   Sample    T    C        0      0        2 
   4   chr4_64895740     AAsi    A    G        0      0        2 
   4   chr4_64895740     AKia    A    G        0      0        2 
   4   chr4_64895740     AOna    A    G        0      0        2 
   4   chr4_64895740     ASom    A    G        0      0        2 
   4   chr4_64895740     HCab    A    G        1      2        2 
   4   chr4_64895740     HPrz    A    G        1      2        2 
   4   chr4_64895740     ZBoe    A    G        0      0        2 
   4   chr4_64895740     ZGre    A    G        0      0        2 
   4   chr4_64895740     ZHar    A    G        0      0        2 
   4   chr4_64895740   Sample    A    G        1      2        2 
   4   chr4_64907419     AAsi    A    C        0      0        2 
   4   chr4_64907419     AKia    A    C        0      0        2 
   4   chr4_64907419     AOna    A    C        0      0        2 
   4   chr4_64907419     ASom    A    C        0      0        2 
   4   chr4_64907419     HCab    A    C        0      0        2 
   4   chr4_64907419     HPrz    A    C        0      0        2 
   4   chr4_64907419     ZBoe    A    C        0      0        2 
   4   chr4_64907419     ZGre    A    C        0      0        2 
   4   chr4_64907419     ZHar    A    C      0.5      1        2 
   4   chr4_64907419   Sample    A    C        0      0        2 
   4   chr4_64913645     AAsi    A    G        0      0        2 
   4   chr4_64913645     AKia    A    G        0      0        2 
   4   chr4_64913645     AOna    A    G      0.5      1        2 
   4   chr4_64913645     ASom    A    G        0      0        2 
   4   chr4_64913645     HCab    A    G        0      0        2 
   4   chr4_64913645     HPrz    A    G        0      0        2 
   4   chr4_64913645     ZBoe    A    G        0      0        2 
   4   chr4_64913645     ZGre    A    G        0      0        2 
   4   chr4_64913645     ZHar    A    G      0.5      1        2 
   4   chr4_64913645   Sample    A    G        0      0        2 
   4   chr4_64917821     AAsi    G    A        0      0        2 
   4   chr4_64917821     AKia    G    A        0      0        2 
   4   chr4_64917821     AOna    G    A        0      0        2 
   4   chr4_64917821     ASom    G    A        0      0        2 
   4   chr4_64917821     HCab    G    A        0      0        2 
   4   chr4_64917821     HPrz    G    A        0      0        2 
   4   chr4_64917821     ZBoe    G    A      0.5      1        2 
   4   chr4_64917821     ZGre    G    A        0      0        2 
   4   chr4_64917821     ZHar    G    A        0      0        2 
   4   chr4_64917821   Sample    G    A        0      0        2 
   4   chr4_64917907     AAsi    T    G        0      0        2 
   4   chr4_64917907     AKia    T    G        0      0        2 
   4   chr4_64917907     AOna    T    G        0      0        2 
   4   chr4_64917907     ASom    T    G        0      0        2 
   4   chr4_64917907     HCab    T    G        1      2        2 
   4   chr4_64917907     HPrz    T    G        1      2        2 
   4   chr4_64917907     ZBoe    T    G        0      0        2 
   4   chr4_64917907     ZGre    T    G        0      0        2 
   4   chr4_64917907     ZHar    T    G        0      0        2 
   4   chr4_64917907   Sample    T    G        1      2        2 
   4   chr4_64928530     AAsi    C    A        0      0        2 
   4   chr4_64928530     AKia    C    A        1      2        2 
   4   chr4_64928530     AOna    C    A        1      2        2 
   4   chr4_64928530     ASom    C    A        0      0        2 
   4   chr4_64928530     HCab    C    A        0      0        2 
   4   chr4_64928530     HPrz    C    A        0      0        2 
   4   chr4_64928530     ZBoe    C    A        0      0        2 
   4   chr4_64928530     ZGre    C    A        0      0        2 
   4   chr4_64928530     ZHar    C    A        0      0        2 
   4   chr4_64928530   Sample    C    A        0      0        2 
   4   chr4_64933226     AAsi    A    C      0.5      1        2 
   4   chr4_64933226     AKia    A    C        0      0        2 
   4   chr4_64933226     AOna    A    C        0      0        2 
   4   chr4_64933226     ASom    A    C        0      0        2 
   4   chr4_64933226     HCab    A    C        0      0        2 
   4   chr4_64933226     HPrz    A    C        0      0        2 
   4   chr4_64933226     ZBoe    A    C        0      0        2 
   4   chr4_64933226     ZGre    A    C        0      0        2 
   4   chr4_64933226     ZHar    A    C        0      0        2 
   4   chr4_64933226   Sample    A    C        0      0        2 
   4   chr4_64937825     AAsi    A    G        0      0        2 
   4   chr4_64937825     AKia    A    G        0      0        2 
   4   chr4_64937825     AOna    A    G        0      0        2 
   4   chr4_64937825     ASom    A    G        0      0        2 
   4   chr4_64937825     HCab    A    G        0      0        2 
   4   chr4_64937825     HPrz    A    G        0      0        2 
   4   chr4_64937825     ZBoe    A    G        0      0        2 
   4   chr4_64937825     ZGre    A    G        1      2        2 
   4   chr4_64937825     ZHar    A    G        0      0        2 
   4   chr4_64937825   Sample    A    G        0      0        2 
   4   chr4_64940912     AAsi    A    G        0      0        2 
   4   chr4_64940912     AKia    A    G        0      0        2 
   4   chr4_64940912     AOna    A    G        0      0        2 
   4   chr4_64940912     ASom    A    G        0      0        2 
   4   chr4_64940912     HCab    A    G      0.5      1        2 
   4   chr4_64940912     HPrz    A    G        1      2        2 
   4   chr4_64940912     ZBoe    A    G        0      0        2 
   4   chr4_64940912     ZGre    A    G        0      0        2 
   4   chr4_64940912     ZHar    A    G        0      0        2 
   4   chr4_64940912   Sample    A    G        0      0        2 
   4   chr4_64961320     AAsi    G    C        0      0        2 
   4   chr4_64961320     AKia    G    C        0      0        2 
   4   chr4_64961320     AOna    G    C        0      0        2 
   4   chr4_64961320     ASom    G    C        0      0        2 
   4   chr4_64961320     HCab    G    C        0      0        2 
   4   chr4_64961320     HPrz    G    C        0      0        2 
   4   chr4_64961320     ZBoe    G    C        0      0        2 
   4   chr4_64961320     ZGre    G    C        1      2        2 
   4   chr4_64961320     ZHar    G    C        0      0        2 
   4   chr4_64961320   Sample    G    C        0      0        2 
   4   chr4_64964195     AAsi    T    C        0      0        2 
   4   chr4_64964195     AKia    T    C      0.5      1        2 
   4   chr4_64964195     AOna    T    C        0      0        2 
   4   chr4_64964195     ASom    T    C        0      0        2 
   4   chr4_64964195     HCab    T    C        0      0        2 
   4   chr4_64964195     HPrz    T    C        0      0        2 
   4   chr4_64964195     ZBoe    T    C        0      0        2 
   4   chr4_64964195     ZGre    T    C        0      0        2 
   4   chr4_64964195     ZHar    T    C        0      0        2 
   4   chr4_64964195   Sample    T    C        0      0        2 
   4   chr4_64967829     AAsi    C    T        0      0        2 
   4   chr4_64967829     AKia    C    T        0      0        2 
   4   chr4_64967829     AOna    C    T        0      0        2 
   4   chr4_64967829     ASom    C    T        0      0        2 
   4   chr4_64967829     HCab    C    T        1      2        2 
   4   chr4_64967829     HPrz    C    T        1      2        2 
   4   chr4_64967829     ZBoe    C    T        0      0        2 
   4   chr4_64967829     ZGre    C    T        0      0        2 
   4   chr4_64967829     ZHar    C    T        0      0        2 
   4   chr4_64967829   Sample    C    T        1      2        2 
   4   chr4_64968868     AAsi    G    C        0      0        2 
   4   chr4_64968868     AKia    G    C        0      0        2 
   4   chr4_64968868     AOna    G    C        0      0        2 
   4   chr4_64968868     ASom    G    C        0      0        2 
   4   chr4_64968868     HCab    G    C        1      2        2 
   4   chr4_64968868     HPrz    G    C        1      2        2 
   4   chr4_64968868     ZBoe    G    C        0      0        2 
   4   chr4_64968868     ZGre    G    C        0      0        2 
   4   chr4_64968868     ZHar    G    C        0      0        2 
   4   chr4_64968868   Sample    G    C        1      2        2 
   4   chr4_64975307     AAsi    A    G        0      0        2 
   4   chr4_64975307     AKia    A    G        0      0        2 
   4   chr4_64975307     AOna    A    G        0      0        2 
   4   chr4_64975307     ASom    A    G        0      0        2 
   4   chr4_64975307     HCab    A    G        0      0        2 
   4   chr4_64975307     HPrz    A    G        0      0        2 
   4   chr4_64975307     ZBoe    A    G      0.5      1        2 
   4   chr4_64975307     ZGre    A    G        0      0        2 
   4   chr4_64975307     ZHar    A    G        0      0        2 
   4   chr4_64975307   Sample    A    G        0      0        2 
   4   chr4_64978201     AAsi    T    C        0      0        2 
   4   chr4_64978201     AKia    T    C        0      0        2 
   4   chr4_64978201     AOna    T    C        0      0        2 
   4   chr4_64978201     ASom    T    C        0      0        2 
   4   chr4_64978201     HCab    T    C        1      2        2 
   4   chr4_64978201     HPrz    T    C        1      2        2 
   4   chr4_64978201     ZBoe    T    C        0      0        2 
   4   chr4_64978201     ZGre    T    C        0      0        2 
   4   chr4_64978201     ZHar    T    C        0      0        2 
   4   chr4_64978201   Sample    T    C        1      2        2 
   4   chr4_64979236     AAsi    A    G        0      0        2 
   4   chr4_64979236     AKia    A    G        0      0        2 
   4   chr4_64979236     AOna    A    G        0      0        2 
   4   chr4_64979236     ASom    A    G        0      0        2 
   4   chr4_64979236     HCab    A    G        0      0        2 
   4   chr4_64979236     HPrz    A    G        0      0        2 
   4   chr4_64979236     ZBoe    A    G        0      0        2 
   4   chr4_64979236     ZGre    A    G        0      0        2 
   4   chr4_64979236     ZHar    A    G      0.5      1        2 
   4   chr4_64979236   Sample    A    G        0      0        2 
   4   chr4_64992413     AAsi    A    G        0      0        2 
   4   chr4_64992413     AKia    A    G        0      0        2 
   4   chr4_64992413     AOna    A    G        0      0        2 
   4   chr4_64992413     ASom    A    G        0      0        2 
   4   chr4_64992413     HCab    A    G        1      2        2 
   4   chr4_64992413     HPrz    A    G        1      2        2 
   4   chr4_64992413     ZBoe    A    G        0      0        2 
   4   chr4_64992413     ZGre    A    G        0      0        2 
   4   chr4_64992413     ZHar    A    G        0      0        2 
   4   chr4_64992413   Sample    A    G        1      2        2 
   4   chr4_64994219     AAsi    G    A        0      0        2 
   4   chr4_64994219     AKia    G    A        0      0        2 
   4   chr4_64994219     AOna    G    A      0.5      1        2 
   4   chr4_64994219     ASom    G    A        0      0        2 
   4   chr4_64994219     HCab    G    A        0      0        2 
   4   chr4_64994219     HPrz    G    A        0      0        2 
   4   chr4_64994219     ZBoe    G    A        0      0        2 
   4   chr4_64994219     ZGre    G    A        0      0        2 
   4   chr4_64994219     ZHar    G    A        0      0        2 
   4   chr4_64994219   Sample    G    A        0      0        2 
   4   chr4_64995732     AAsi    T    C        0      0        2 
   4   chr4_64995732     AKia    T    C        1      2        2 
   4   chr4_64995732     AOna    T    C        0      0        2 
   4   chr4_64995732     ASom    T    C        0      0        2 
   4   chr4_64995732     HCab    T    C        0      0        2 
   4   chr4_64995732     HPrz    T    C        0      0        2 
   4   chr4_64995732     ZBoe    T    C        0      0        2 
   4   chr4_64995732     ZGre    T    C        0      0        2 
   4   chr4_64995732     ZHar    T    C        0      0        2 
   4   chr4_64995732   Sample    T    C        0      0        2 
   4   chr4_64996197     AAsi    A    G        0      0        2 
   4   chr4_64996197     AKia    A    G        0      0        2 
   4   chr4_64996197     AOna    A    G        0      0        2 
   4   chr4_64996197     ASom    A    G        0      0        2 
   4   chr4_64996197     HCab    A    G        0      0        2 
   4   chr4_64996197     HPrz    A    G        0      0        2 
   4   chr4_64996197     ZBoe    A    G        0      0        2 
   4   chr4_64996197     ZGre    A    G        0      0        2 
   4   chr4_64996197     ZHar    A    G      0.5      1        2 
   4   chr4_64996197   Sample    A    G        0      0        2 
   4   chr4_64997171     AAsi    T    G        0      0        2 
   4   chr4_64997171     AKia    T    G        0      0        2 
   4   chr4_64997171     AOna    T    G        0      0        2 
   4   chr4_64997171     ASom    T    G        0      0        2 
   4   chr4_64997171     HCab    T    G        0      0        2 
   4   chr4_64997171     HPrz    T    G        0      0        2 
   4   chr4_64997171     ZBoe    T    G        0      0        2 
   4   chr4_64997171     ZGre    T    G        0      0        2 
   4   chr4_64997171     ZHar    T    G        1      2        2 
   4   chr4_64997171   Sample    T    G        0      0        2 
   4   chr4_64998920     AAsi    G    A      0.5      1        2 
   4   chr4_64998920     AKia    G    A        0      0        2 
   4   chr4_64998920     AOna    G    A        1      2        2 
   4   chr4_64998920     ASom    G    A        1      2        2 
   4   chr4_64998920     HCab    G    A        0      0        2 
   4   chr4_64998920     HPrz    G    A        0      0        2 
   4   chr4_64998920     ZBoe    G    A        0      0        2 
   4   chr4_64998920     ZGre    G    A        0      0        2 
   4   chr4_64998920     ZHar    G    A        0      0        2 
   4   chr4_64998920   Sample    G    A        0      0        2 
   4   chr4_65026469     AAsi    T    C        0      0        2 
   4   chr4_65026469     AKia    T    C        0      0        2 
   4   chr4_65026469     AOna    T    C        0      0        2 
   4   chr4_65026469     ASom    T    C        0      0        2 
   4   chr4_65026469     HCab    T    C        1      2        2 
   4   chr4_65026469     HPrz    T    C        1      2        2 
   4   chr4_65026469     ZBoe    T    C        0      0        2 
   4   chr4_65026469     ZGre    T    C        0      0        2 
   4   chr4_65026469     ZHar    T    C        0      0        2 
   4   chr4_65026469   Sample    T    C        1      2        2 
   4   chr4_65031515     AAsi    T    C        0      0        2 
   4   chr4_65031515     AKia    T    C        0      0        2 
   4   chr4_65031515     AOna    T    C        0      0        2 
   4   chr4_65031515     ASom    T    C        0      0        2 
   4   chr4_65031515     HCab    T    C        0      0        2 
   4   chr4_65031515     HPrz    T    C        0      0        2 
   4   chr4_65031515     ZBoe    T    C        0      0        2 
   4   chr4_65031515     ZGre    T    C        0      0        2 
   4   chr4_65031515     ZHar    T    C        1      2        2 
   4   chr4_65031515   Sample    T    C        0      0        2 
   4   chr4_65031516     AAsi    G    C        0      0        2 
   4   chr4_65031516     AKia    G    C        0      0        2 
   4   chr4_65031516     AOna    G    C        0      0        2 
   4   chr4_65031516     ASom    G    C        0      0        2 
   4   chr4_65031516     HCab    G    C        0      0        2 
   4   chr4_65031516     HPrz    G    C        0      0        2 
   4   chr4_65031516     ZBoe    G    C        0      0        2 
   4   chr4_65031516     ZGre    G    C        0      0        2 
   4   chr4_65031516     ZHar    G    C        1      2        2 
   4   chr4_65031516   Sample    G    C        0      0        2 
   4   chr4_65031997     AAsi    A    G        0      0        2 
   4   chr4_65031997     AKia    A    G        0      0        2 
   4   chr4_65031997     AOna    A    G        0      0        2 
   4   chr4_65031997     ASom    A    G        0      0        2 
   4   chr4_65031997     HCab    A    G        1      2        2 
   4   chr4_65031997     HPrz    A    G        1      2        2 
   4   chr4_65031997     ZBoe    A    G        0      0        2 
   4   chr4_65031997     ZGre    A    G        0      0        2 
   4   chr4_65031997     ZHar    A    G        0      0        2 
   4   chr4_65031997   Sample    A    G        1      2        2 
   4   chr4_65036961     AAsi    A    G        0      0        2 
   4   chr4_65036961     AKia    A    G        0      0        2 
   4   chr4_65036961     AOna    A    G        0      0        2 
   4   chr4_65036961     ASom    A    G        0      0        2 
   4   chr4_65036961     HCab    A    G        1      2        2 
   4   chr4_65036961     HPrz    A    G        1      2        2 
   4   chr4_65036961     ZBoe    A    G        0      0        2 
   4   chr4_65036961     ZGre    A    G        0      0        2 
   4   chr4_65036961     ZHar    A    G        0      0        2 
   4   chr4_65036961   Sample    A    G        1      2        2 
   4   chr4_65042355     AAsi    C    A        0      0        2 
   4   chr4_65042355     AKia    C    A        0      0        2 
   4   chr4_65042355     AOna    C    A        0      0        2 
   4   chr4_65042355     ASom    C    A        0      0        2 
   4   chr4_65042355     HCab    C    A      0.5      1        2 
   4   chr4_65042355     HPrz    C    A        0      0        2 
   4   chr4_65042355     ZBoe    C    A        0      0        2 
   4   chr4_65042355     ZGre    C    A        0      0        2 
   4   chr4_65042355     ZHar    C    A        0      0        2 
   4   chr4_65042355   Sample    C    A        1      2        2 
   4   chr4_65042621     AAsi    A    G        0      0        2 
   4   chr4_65042621     AKia    A    G        0      0        2 
   4   chr4_65042621     AOna    A    G        0      0        2 
   4   chr4_65042621     ASom    A    G        1      2        2 
   4   chr4_65042621     HCab    A    G        0      0        2 
   4   chr4_65042621     HPrz    A    G        0      0        2 
   4   chr4_65042621     ZBoe    A    G        0      0        2 
   4   chr4_65042621     ZGre    A    G        0      0        2 
   4   chr4_65042621     ZHar    A    G        0      0        2 
   4   chr4_65042621   Sample    A    G        0      0        2 
   4   chr4_65043408     AAsi    C    T        0      0        2 
   4   chr4_65043408     AKia    C    T        0      0        2 
   4   chr4_65043408     AOna    C    T        0      0        2 
   4   chr4_65043408     ASom    C    T        0      0        2 
   4   chr4_65043408     HCab    C    T        0      0        2 
   4   chr4_65043408     HPrz    C    T        0      0        2 
   4   chr4_65043408     ZBoe    C    T        0      0        2 
   4   chr4_65043408     ZGre    C    T        0      0        2 
   4   chr4_65043408     ZHar    C    T        1      2        2 
   4   chr4_65043408   Sample    C    T        0      0        2 
   4   chr4_65045208     AAsi    C    T        0      0        2 
   4   chr4_65045208     AKia    C    T        0      0        2 
   4   chr4_65045208     AOna    C    T        0      0        2 
   4   chr4_65045208     ASom    C    T        0      0        2 
   4   chr4_65045208     HCab    C    T        1      2        2 
   4   chr4_65045208     HPrz    C    T        1      2        2 
   4   chr4_65045208     ZBoe    C    T        0      0        2 
   4   chr4_65045208     ZGre    C    T        0      0        2 
   4   chr4_65045208     ZHar    C    T        0      0        2 
   4   chr4_65045208   Sample    C    T        1      2        2 
   4   chr4_65046961     AAsi    A    G      0.5      1        2 
   4   chr4_65046961     AKia    A    G        0      0        2 
   4   chr4_65046961     AOna    A    G        0      0        2 
   4   chr4_65046961     ASom    A    G        0      0        2 
   4   chr4_65046961     HCab    A    G        0      0        2 
   4   chr4_65046961     HPrz    A    G        0      0        2 
   4   chr4_65046961     ZBoe    A    G        0      0        2 
   4   chr4_65046961     ZGre    A    G        0      0        2 
   4   chr4_65046961     ZHar    A    G        0      0        2 
   4   chr4_65046961   Sample    A    G        0      0        2 
   4   chr4_65047481     AAsi    T    C        0      0        2 
   4   chr4_65047481     AKia    T    C      0.5      1        2 
   4   chr4_65047481     AOna    T    C      0.5      1        2 
   4   chr4_65047481     ASom    T    C        0      0        2 
   4   chr4_65047481     HCab    T    C        0      0        2 
   4   chr4_65047481     HPrz    T    C        0      0        2 
   4   chr4_65047481     ZBoe    T    C        0      0        2 
   4   chr4_65047481     ZGre    T    C        0      0        2 
   4   chr4_65047481     ZHar    T    C        0      0        2 
   4   chr4_65047481   Sample    T    C        0      0        2 
   4   chr4_65053692     AAsi    G    A        0      0        2 
   4   chr4_65053692     AKia    G    A        1      2        2 
   4   chr4_65053692     AOna    G    A        1      2        2 
   4   chr4_65053692     ASom    G    A        0      0        2 
   4   chr4_65053692     HCab    G    A        0      0        2 
   4   chr4_65053692     HPrz    G    A        0      0        2 
   4   chr4_65053692     ZBoe    G    A        0      0        2 
   4   chr4_65053692     ZGre    G    A        0      0        2 
   4   chr4_65053692     ZHar    G    A        0      0        2 
   4   chr4_65053692   Sample    G    A        0      0        2 
   4   chr4_65060348     AAsi    A    T        0      0        2 
   4   chr4_65060348     AKia    A    T        0      0        2 
   4   chr4_65060348     AOna    A    T        0      0        2 
   4   chr4_65060348     ASom    A    T        0      0        2 
   4   chr4_65060348     HCab    A    T        0      0        2 
   4   chr4_65060348     HPrz    A    T        0      0        2 
   4   chr4_65060348     ZBoe    A    T      0.5      1        2 
   4   chr4_65060348     ZGre    A    T        0      0        2 
   4   chr4_65060348     ZHar    A    T        0      0        2 
   4   chr4_65060348   Sample    A    T        0      0        2 
   4   chr4_65060890     AAsi    G    C        0      0        2 
   4   chr4_65060890     AKia    G    C        0      0        2 
   4   chr4_65060890     AOna    G    C        0      0        2 
   4   chr4_65060890     ASom    G    C        0      0        2 
   4   chr4_65060890     HCab    G    C        0      0        2 
   4   chr4_65060890     HPrz    G    C        0      0        2 
   4   chr4_65060890     ZBoe    G    C      0.5      1        2 
   4   chr4_65060890     ZGre    G    C        0      0        2 
   4   chr4_65060890     ZHar    G    C        0      0        2 
   4   chr4_65060890   Sample    G    C        0      0        2 
   4   chr4_65067805     AAsi    T    C        0      0        2 
   4   chr4_65067805     AKia    T    C        0      0        2 
   4   chr4_65067805     AOna    T    C        0      0        2 
   4   chr4_65067805     ASom    T    C        0      0        2 
   4   chr4_65067805     HCab    T    C      0.5      1        2 
   4   chr4_65067805     HPrz    T    C        0      0        2 
   4   chr4_65067805     ZBoe    T    C        0      0        2 
   4   chr4_65067805     ZGre    T    C        0      0        2 
   4   chr4_65067805     ZHar    T    C        0      0        2 
   4   chr4_65067805   Sample    T    C        0      0        2 
   4   chr4_65068116     AAsi    G    A        0      0        2 
   4   chr4_65068116     AKia    G    A        0      0        2 
   4   chr4_65068116     AOna    G    A        0      0        2 
   4   chr4_65068116     ASom    G    A        0      0        2 
   4   chr4_65068116     HCab    G    A        1      2        2 
   4   chr4_65068116     HPrz    G    A        1      2        2 
   4   chr4_65068116     ZBoe    G    A        0      0        2 
   4   chr4_65068116     ZGre    G    A        0      0        2 
   4   chr4_65068116     ZHar    G    A        0      0        2 
   4   chr4_65068116   Sample    G    A        1      2        2 
   4   chr4_65068773     AAsi    A    G        0      0        2 
   4   chr4_65068773     AKia    A    G        0      0        2 
   4   chr4_65068773     AOna    A    G        0      0        2 
   4   chr4_65068773     ASom    A    G        0      0        2 
   4   chr4_65068773     HCab    A    G      0.5      1        2 
   4   chr4_65068773     HPrz    A    G      0.5      1        2 
   4   chr4_65068773     ZBoe    A    G        0      0        2 
   4   chr4_65068773     ZGre    A    G        0      0        2 
   4   chr4_65068773     ZHar    A    G        0      0        2 
   4   chr4_65068773   Sample    A    G        0      0        2 
   4   chr4_65070710     AAsi    G    A        0      0        2 
   4   chr4_65070710     AKia    G    A        0      0        2 
   4   chr4_65070710     AOna    G    A        0      0        2 
   4   chr4_65070710     ASom    G    A        0      0        2 
   4   chr4_65070710     HCab    G    A      0.5      1        2 
   4   chr4_65070710     HPrz    G    A        0      0        2 
   4   chr4_65070710     ZBoe    G    A        0      0        2 
   4   chr4_65070710     ZGre    G    A        0      0        2 
   4   chr4_65070710     ZHar    G    A        0      0        2 
   4   chr4_65070710   Sample    G    A        0      0        2 
   4   chr4_65080550     AAsi    T    C        0      0        2 
   4   chr4_65080550     AKia    T    C        0      0        2 
   4   chr4_65080550     AOna    T    C        0      0        2 
   4   chr4_65080550     ASom    T    C        0      0        2 
   4   chr4_65080550     HCab    T    C        0      0        2 
   4   chr4_65080550     HPrz    T    C        0      0        2 
   4   chr4_65080550     ZBoe    T    C        0      0        2 
   4   chr4_65080550     ZGre    T    C        0      0        2 
   4   chr4_65080550     ZHar    T    C        1      2        2 
   4   chr4_65080550   Sample    T    C        0      0        2 
   4   chr4_65090992     AAsi    A    C        0      0        2 
   4   chr4_65090992     AKia    A    C        0      0        2 
   4   chr4_65090992     AOna    A    C        0      0        2 
   4   chr4_65090992     ASom    A    C        0      0        2 
   4   chr4_65090992     HCab    A    C        0      0        2 
   4   chr4_65090992     HPrz    A    C        0      0        2 
   4   chr4_65090992     ZBoe    A    C        1      2        2 
   4   chr4_65090992     ZGre    A    C        0      0        2 
   4   chr4_65090992     ZHar    A    C        0      0        2 
   4   chr4_65090992   Sample    A    C        0      0        2 
   4   chr4_65092529     AAsi    G    A        0      0        2 
   4   chr4_65092529     AKia    G    A        0      0        2 
   4   chr4_65092529     AOna    G    A        0      0        2 
   4   chr4_65092529     ASom    G    A        0      0        2 
   4   chr4_65092529     HCab    G    A        1      2        2 
   4   chr4_65092529     HPrz    G    A        1      2        2 
   4   chr4_65092529     ZBoe    G    A        0      0        2 
   4   chr4_65092529     ZGre    G    A        0      0        2 
   4   chr4_65092529     ZHar    G    A        0      0        2 
   4   chr4_65092529   Sample    G    A        1      2        2 
   4   chr4_65097732     AAsi    T    G        0      0        2 
   4   chr4_65097732     AKia    T    G        0      0        2 
   4   chr4_65097732     AOna    T    G        0      0        2 
   4   chr4_65097732     ASom    T    G        1      2        2 
   4   chr4_65097732     HCab    T    G        0      0        2 
   4   chr4_65097732     HPrz    T    G        0      0        2 
   4   chr4_65097732     ZBoe    T    G        0      0        2 
   4   chr4_65097732     ZGre    T    G        0      0        2 
   4   chr4_65097732     ZHar    T    G        0      0        2 
   4   chr4_65097732   Sample    T    G        0      0        2 
   4   chr4_65100269     AAsi    A    G        0      0        2 
   4   chr4_65100269     AKia    A    G        0      0        2 
   4   chr4_65100269     AOna    A    G        0      0        2 
   4   chr4_65100269     ASom    A    G        0      0        2 
   4   chr4_65100269     HCab    A    G      0.5      1        2 
   4   chr4_65100269     HPrz    A    G      0.5      1        2 
   4   chr4_65100269     ZBoe    A    G        0      0        2 
   4   chr4_65100269     ZGre    A    G        0      0        2 
   4   chr4_65100269     ZHar    A    G        0      0        2 
   4   chr4_65100269   Sample    A    G        1      2        2 
   4   chr4_65101836     AAsi    T    C        0      0        2 
   4   chr4_65101836     AKia    T    C        1      2        2 
   4   chr4_65101836     AOna    T    C      0.5      1        2 
   4   chr4_65101836     ASom    T    C        0      0        2 
   4   chr4_65101836     HCab    T    C        0      0        2 
   4   chr4_65101836     HPrz    T    C        0      0        2 
   4   chr4_65101836     ZBoe    T    C        0      0        2 
   4   chr4_65101836     ZGre    T    C        0      0        2 
   4   chr4_65101836     ZHar    T    C        0      0        2 
   4   chr4_65101836   Sample    T    C        0      0        2 
   4   chr4_65102177     AAsi    T    C        0      0        2 
   4   chr4_65102177     AKia    T    C        0      0        2 
   4   chr4_65102177     AOna    T    C        0      0        2 
   4   chr4_65102177     ASom    T    C        0      0        2 
   4   chr4_65102177     HCab    T    C      0.5      1        2 
   4   chr4_65102177     HPrz    T    C      0.5      1        2 
   4   chr4_65102177     ZBoe    T    C        0      0        2 
   4   chr4_65102177     ZGre    T    C        0      0        2 
   4   chr4_65102177     ZHar    T    C        0      0        2 
   4   chr4_65102177   Sample    T    C        0      0        2 
   4   chr4_65109447     AAsi    T    C        0      0        2 
   4   chr4_65109447     AKia    T    C        0      0        2 
   4   chr4_65109447     AOna    T    C      0.5      1        2 
   4   chr4_65109447     ASom    T    C        0      0        2 
   4   chr4_65109447     HCab    T    C        0      0        2 
   4   chr4_65109447     HPrz    T    C        0      0        2 
   4   chr4_65109447     ZBoe    T    C        0      0        2 
   4   chr4_65109447     ZGre    T    C        0      0        2 
   4   chr4_65109447     ZHar    T    C        0      0        2 
   4   chr4_65109447   Sample    T    C        0      0        2 
   4   chr4_65119052     AAsi    A    C        0      0        2 
   4   chr4_65119052     AKia    A    C        1      2        2 
   4   chr4_65119052     AOna    A    C        0      0        2 
   4   chr4_65119052     ASom    A    C        0      0        2 
   4   chr4_65119052     HCab    A    C        0      0        2 
   4   chr4_65119052     HPrz    A    C        0      0        2 
   4   chr4_65119052     ZBoe    A    C        0      0        2 
   4   chr4_65119052     ZGre    A    C        0      0        2 
   4   chr4_65119052     ZHar    A    C        0      0        2 
   4   chr4_65119052   Sample    A    C        0      0        2 
   4   chr4_65120280     AAsi    G    A        0      0        2 
   4   chr4_65120280     AKia    G    A        0      0        2 
   4   chr4_65120280     AOna    G    A        0      0        2 
   4   chr4_65120280     ASom    G    A        0      0        2 
   4   chr4_65120280     HCab    G    A        0      0        2 
   4   chr4_65120280     HPrz    G    A        0      0        2 
   4   chr4_65120280     ZBoe    G    A        1      2        2 
   4   chr4_65120280     ZGre    G    A        0      0        2 
   4   chr4_65120280     ZHar    G    A        0      0        2 
   4   chr4_65120280   Sample    G    A        0      0        2 
   4   chr4_65128210     AAsi    A    G        1      2        2 
   4   chr4_65128210     AKia    A    G        0      0        2 
   4   chr4_65128210     AOna    A    G        0      0        2 
   4   chr4_65128210     ASom    A    G        1      2        2 
   4   chr4_65128210     HCab    A    G        1      2        2 
   4   chr4_65128210     HPrz    A    G        1      2        2 
   4   chr4_65128210     ZBoe    A    G        0      0        2 
   4   chr4_65128210     ZGre    A    G        0      0        2 
   4   chr4_65128210     ZHar    A    G        0      0        2 
   4   chr4_65128210   Sample    A    G        1      2        2 
   4   chr4_65135809     AAsi    C    G        0      0        2 
   4   chr4_65135809     AKia    C    G        0      0        2 
   4   chr4_65135809     AOna    C    G        0      0        2 
   4   chr4_65135809     ASom    C    G        0      0        2 
   4   chr4_65135809     HCab    C    G        0      0        2 
   4   chr4_65135809     HPrz    C    G        0      0        2 
   4   chr4_65135809     ZBoe    C    G      0.5      1        2 
   4   chr4_65135809     ZGre    C    G        0      0        2 
   4   chr4_65135809     ZHar    C    G        0      0        2 
   4   chr4_65135809   Sample    C    G        0      0        2 
   4   chr4_65138137     AAsi    T    C        1      2        2 
   4   chr4_65138137     AKia    T    C        0      0        2 
   4   chr4_65138137     AOna    T    C        0      0        2 
   4   chr4_65138137     ASom    T    C        1      2        2 
   4   chr4_65138137     HCab    T    C        0      0        2 
   4   chr4_65138137     HPrz    T    C        0      0        2 
   4   chr4_65138137     ZBoe    T    C        0      0        2 
   4   chr4_65138137     ZGre    T    C        0      0        2 
   4   chr4_65138137     ZHar    T    C        0      0        2 
   4   chr4_65138137   Sample    T    C        0      0        2 
   4   chr4_65142535     AAsi    G    A      0.5      1        2 
   4   chr4_65142535     AKia    G    A        0      0        2 
   4   chr4_65142535     AOna    G    A        0      0        2 
   4   chr4_65142535     ASom    G    A        0      0        2 
   4   chr4_65142535     HCab    G    A        0      0        2 
   4   chr4_65142535     HPrz    G    A        0      0        2 
   4   chr4_65142535     ZBoe    G    A        0      0        2 
   4   chr4_65142535     ZGre    G    A        0      0        2 
   4   chr4_65142535     ZHar    G    A        0      0        2 
   4   chr4_65142535   Sample    G    A        0      0        2 
   4   chr4_65143708     AAsi    G    C        0      0        2 
   4   chr4_65143708     AKia    G    C        0      0        2 
   4   chr4_65143708     AOna    G    C        0      0        2 
   4   chr4_65143708     ASom    G    C        0      0        2 
   4   chr4_65143708     HCab    G    C        1      2        2 
   4   chr4_65143708     HPrz    G    C        1      2        2 
   4   chr4_65143708     ZBoe    G    C        0      0        2 
   4   chr4_65143708     ZGre    G    C        0      0        2 
   4   chr4_65143708     ZHar    G    C        0      0        2 
   4   chr4_65143708   Sample    G    C        0      0        2 
   4   chr4_65153188     AAsi    T    A        0      0        2 
   4   chr4_65153188     AKia    T    A        0      0        2 
   4   chr4_65153188     AOna    T    A        0      0        2 
   4   chr4_65153188     ASom    T    A        0      0        2 
   4   chr4_65153188     HCab    T    A        1      2        2 
   4   chr4_65153188     HPrz    T    A        1      2        2 
   4   chr4_65153188     ZBoe    T    A        0      0        2 
   4   chr4_65153188     ZGre    T    A        0      0        2 
   4   chr4_65153188     ZHar    T    A        0      0        2 
   4   chr4_65153188   Sample    T    A        1      2        2 
   4   chr4_65162731     AAsi    G    C        0      0        2 
   4   chr4_65162731     AKia    G    C        0      0        2 
   4   chr4_65162731     AOna    G    C        0      0        2 
   4   chr4_65162731     ASom    G    C        0      0        2 
   4   chr4_65162731     HCab    G    C        0      0        2 
   4   chr4_65162731     HPrz    G    C        0      0        2 
   4   chr4_65162731     ZBoe    G    C      0.5      1        2 
   4   chr4_65162731     ZGre    G    C        0      0        2 
   4   chr4_65162731     ZHar    G    C        1      2        2 
   4   chr4_65162731   Sample    G    C        0      0        2 
   4   chr4_65164778     AAsi    T    C        1      2        2 
   4   chr4_65164778     AKia    T    C        1      2        2 
   4   chr4_65164778     AOna    T    C        0      0        2 
   4   chr4_65164778     ASom    T    C        1      2        2 
   4   chr4_65164778     HCab    T    C        0      0        2 
   4   chr4_65164778     HPrz    T    C        0      0        2 
   4   chr4_65164778     ZBoe    T    C        0      0        2 
   4   chr4_65164778     ZGre    T    C        0      0        2 
   4   chr4_65164778     ZHar    T    C        0      0        2 
   4   chr4_65164778   Sample    T    C        0      0        2 
   4   chr4_65168388     AAsi    G    A        0      0        2 
   4   chr4_65168388     AKia    G    A        0      0        2 
   4   chr4_65168388     AOna    G    A        0      0        2 
   4   chr4_65168388     ASom    G    A        0      0        2 
   4   chr4_65168388     HCab    G    A        1      2        2 
   4   chr4_65168388     HPrz    G    A        1      2        2 
   4   chr4_65168388     ZBoe    G    A        0      0        2 
   4   chr4_65168388     ZGre    G    A        0      0        2 
   4   chr4_65168388     ZHar    G    A        0      0        2 
   4   chr4_65168388   Sample    G    A        1      2        2 
   4   chr4_65171162     AAsi    G    A        0      0        2 
   4   chr4_65171162     AKia    G    A        0      0        2 
   4   chr4_65171162     AOna    G    A        0      0        2 
   4   chr4_65171162     ASom    G    A        0      0        2 
   4   chr4_65171162     HCab    G    A        1      2        2 
   4   chr4_65171162     HPrz    G    A        1      2        2 
   4   chr4_65171162     ZBoe    G    A        0      0        2 
   4   chr4_65171162     ZGre    G    A        0      0        2 
   4   chr4_65171162     ZHar    G    A        0      0        2 
   4   chr4_65171162   Sample    G    A        1      2        2 
   4   chr4_65178130     AAsi    G    A        0      0        2 
   4   chr4_65178130     AKia    G    A        0      0        2 
   4   chr4_65178130     AOna    G    A        0      0        2 
   4   chr4_65178130     ASom    G    A        0      0        2 
   4   chr4_65178130     HCab    G    A        0      0        2 
   4   chr4_65178130     HPrz    G    A        0      0        2 
   4   chr4_65178130     ZBoe    G    A        0      0        2 
   4   chr4_65178130     ZGre    G    A        0      0        2 
   4   chr4_65178130     ZHar    G    A        1      2        2 
   4   chr4_65178130   Sample    G    A        0      0        2 
   4   chr4_65197173     AAsi    A    T        0      0        2 
   4   chr4_65197173     AKia    A    T        0      0        2 
   4   chr4_65197173     AOna    A    T        0      0        2 
   4   chr4_65197173     ASom    A    T        0      0        2 
   4   chr4_65197173     HCab    A    T        1      2        2 
   4   chr4_65197173     HPrz    A    T        1      2        2 
   4   chr4_65197173     ZBoe    A    T        0      0        2 
   4   chr4_65197173     ZGre    A    T        0      0        2 
   4   chr4_65197173     ZHar    A    T        0      0        2 
   4   chr4_65197173   Sample    A    T        1      2        2 
   4   chr4_65197369     AAsi    T    C        0      0        2 
   4   chr4_65197369     AKia    T    C      0.5      1        2 
   4   chr4_65197369     AOna    T    C        0      0        2 
   4   chr4_65197369     ASom    T    C        0      0        2 
   4   chr4_65197369     HCab    T    C        0      0        2 
   4   chr4_65197369     HPrz    T    C        0      0        2 
   4   chr4_65197369     ZBoe    T    C        0      0        2 
   4   chr4_65197369     ZGre    T    C        0      0        2 
   4   chr4_65197369     ZHar    T    C        1      2        2 
   4   chr4_65197369   Sample    T    C        0      0        2 
   4   chr4_65200177     AAsi    T    G        0      0        2 
   4   chr4_65200177     AKia    T    G        0      0        2 
   4   chr4_65200177     AOna    T    G        0      0        2 
   4   chr4_65200177     ASom    T    G        0      0        2 
   4   chr4_65200177     HCab    T    G      0.5      1        2 
   4   chr4_65200177     HPrz    T    G      0.5      1        2 
   4   chr4_65200177     ZBoe    T    G        0      0        2 
   4   chr4_65200177     ZGre    T    G        0      0        2 
   4   chr4_65200177     ZHar    T    G        0      0        2 
   4   chr4_65200177   Sample    T    G        1      2        2 
   4   chr4_65204541     AAsi    A    C        0      0        2 
   4   chr4_65204541     AKia    A    C        0      0        2 
   4   chr4_65204541     AOna    A    C        0      0        2 
   4   chr4_65204541     ASom    A    C        0      0        2 
   4   chr4_65204541     HCab    A    C        0      0        2 
   4   chr4_65204541     HPrz    A    C        0      0        2 
   4   chr4_65204541     ZBoe    A    C        0      0        2 
   4   chr4_65204541     ZGre    A    C        1      2        2 
   4   chr4_65204541     ZHar    A    C        0      0        2 
   4   chr4_65204541   Sample    A    C        0      0        2 
   4   chr4_65209338     AAsi    C    T        0      0        2 
   4   chr4_65209338     AKia    C    T        0      0        2 
   4   chr4_65209338     AOna    C    T        0      0        2 
   4   chr4_65209338     ASom    C    T        0      0        2 
   4   chr4_65209338     HCab    C    T        1      2        2 
   4   chr4_65209338     HPrz    C    T        1      2        2 
   4   chr4_65209338     ZBoe    C    T        0      0        2 
   4   chr4_65209338     ZGre    C    T        0      0        2 
   4   chr4_65209338     ZHar    C    T        0      0        2 
   4   chr4_65209338   Sample    C    T        1      2        2 
   4   chr4_65213214     AAsi    T    C        0      0        2 
   4   chr4_65213214     AKia    T    C        0      0        2 
   4   chr4_65213214     AOna    T    C        0      0        2 
   4   chr4_65213214     ASom    T    C        0      0        2 
   4   chr4_65213214     HCab    T    C        0      0        2 
   4   chr4_65213214     HPrz    T    C        0      0        2 
   4   chr4_65213214     ZBoe    T    C      0.5      1        2 
   4   chr4_65213214     ZGre    T    C        0      0        2 
   4   chr4_65213214     ZHar    T    C        0      0        2 
   4   chr4_65213214   Sample    T    C        0      0        2 
   4   chr4_65216748     AAsi    A    G        0      0        2 
   4   chr4_65216748     AKia    A    G        0      0        2 
   4   chr4_65216748     AOna    A    G      0.5      1        2 
   4   chr4_65216748     ASom    A    G        0      0        2 
   4   chr4_65216748     HCab    A    G        0      0        2 
   4   chr4_65216748     HPrz    A    G        0      0        2 
   4   chr4_65216748     ZBoe    A    G        0      0        2 
   4   chr4_65216748     ZGre    A    G        0      0        2 
   4   chr4_65216748     ZHar    A    G        0      0        2 
   4   chr4_65216748   Sample    A    G        0      0        2 
   4   chr4_65219854     AAsi    G    T      0.5      1        2 
   4   chr4_65219854     AKia    G    T        0      0        2 
   4   chr4_65219854     AOna    G    T        0      0        2 
   4   chr4_65219854     ASom    G    T        0      0        2 
   4   chr4_65219854     HCab    G    T        0      0        2 
   4   chr4_65219854     HPrz    G    T        0      0        2 
   4   chr4_65219854     ZBoe    G    T        0      0        2 
   4   chr4_65219854     ZGre    G    T        0      0        2 
   4   chr4_65219854     ZHar    G    T        0      0        2 
   4   chr4_65219854   Sample    G    T        0      0        2 
   4   chr4_65225802     AAsi    A    C        0      0        2 
   4   chr4_65225802     AKia    A    C        0      0        2 
   4   chr4_65225802     AOna    A    C        0      0        2 
   4   chr4_65225802     ASom    A    C      0.5      1        2 
   4   chr4_65225802     HCab    A    C        0      0        2 
   4   chr4_65225802     HPrz    A    C        0      0        2 
   4   chr4_65225802     ZBoe    A    C        0      0        2 
   4   chr4_65225802     ZGre    A    C        0      0        2 
   4   chr4_65225802     ZHar    A    C        0      0        2 
   4   chr4_65225802   Sample    A    C        0      0        2 
   4   chr4_65229110     AAsi    C    T        0      0        2 
   4   chr4_65229110     AKia    C    T        0      0        2 
   4   chr4_65229110     AOna    C    T        0      0        2 
   4   chr4_65229110     ASom    C    T        0      0        2 
   4   chr4_65229110     HCab    C    T        1      2        2 
   4   chr4_65229110     HPrz    C    T        1      2        2 
   4   chr4_65229110     ZBoe    C    T        0      0        2 
   4   chr4_65229110     ZGre    C    T        0      0        2 
   4   chr4_65229110     ZHar    C    T        0      0        2 
   4   chr4_65229110   Sample    C    T        1      2        2 
   4   chr4_65229509     AAsi    C    A        0      0        2 
   4   chr4_65229509     AKia    C    A        0      0        2 
   4   chr4_65229509     AOna    C    A        0      0        2 
   4   chr4_65229509     ASom    C    A        0      0        2 
   4   chr4_65229509     HCab    C    A        1      2        2 
   4   chr4_65229509     HPrz    C    A        1      2        2 
   4   chr4_65229509     ZBoe    C    A        0      0        2 
   4   chr4_65229509     ZGre    C    A        0      0        2 
   4   chr4_65229509     ZHar    C    A        0      0        2 
   4   chr4_65229509   Sample    C    A        1      2        2 
   4   chr4_65229999     AAsi    T    C        0      0        2 
   4   chr4_65229999     AKia    T    C      0.5      1        2 
   4   chr4_65229999     AOna    T    C      0.5      1        2 
   4   chr4_65229999     ASom    T    C        0      0        2 
   4   chr4_65229999     HCab    T    C        0      0        2 
   4   chr4_65229999     HPrz    T    C        0      0        2 
   4   chr4_65229999     ZBoe    T    C        0      0        2 
   4   chr4_65229999     ZGre    T    C        0      0        2 
   4   chr4_65229999     ZHar    T    C        0      0        2 
   4   chr4_65229999   Sample    T    C        0      0        2 
   4   chr4_65231631     AAsi    A    G      0.5      1        2 
   4   chr4_65231631     AKia    A    G        0      0        2 
   4   chr4_65231631     AOna    A    G        0      0        2 
   4   chr4_65231631     ASom    A    G        0      0        2 
   4   chr4_65231631     HCab    A    G        0      0        2 
   4   chr4_65231631     HPrz    A    G        0      0        2 
   4   chr4_65231631     ZBoe    A    G        0      0        2 
   4   chr4_65231631     ZGre    A    G        0      0        2 
   4   chr4_65231631     ZHar    A    G        0      0        2 
   4   chr4_65231631   Sample    A    G        0      0        2 
   4   chr4_65234159     AAsi    A    G        0      0        2 
   4   chr4_65234159     AKia    A    G        0      0        2 
   4   chr4_65234159     AOna    A    G        0      0        2 
   4   chr4_65234159     ASom    A    G        0      0        2 
   4   chr4_65234159     HCab    A    G        1      2        2 
   4   chr4_65234159     HPrz    A    G        1      2        2 
   4   chr4_65234159     ZBoe    A    G        0      0        2 
   4   chr4_65234159     ZGre    A    G        0      0        2 
   4   chr4_65234159     ZHar    A    G        0      0        2 
   4   chr4_65234159   Sample    A    G        1      2        2 
   4   chr4_65234601     AAsi    A    G      0.5      1        2 
   4   chr4_65234601     AKia    A    G        0      0        2 
   4   chr4_65234601     AOna    A    G        0      0        2 
   4   chr4_65234601     ASom    A    G        1      2        2 
   4   chr4_65234601     HCab    A    G        0      0        2 
   4   chr4_65234601     HPrz    A    G        0      0        2 
   4   chr4_65234601     ZBoe    A    G        0      0        2 
   4   chr4_65234601     ZGre    A    G        0      0        2 
   4   chr4_65234601     ZHar    A    G        0      0        2 
   4   chr4_65234601   Sample    A    G        0      0        2 
   4   chr4_65236492     AAsi    C    A        0      0        2 
   4   chr4_65236492     AKia    C    A        0      0        2 
   4   chr4_65236492     AOna    C    A        0      0        2 
   4   chr4_65236492     ASom    C    A        0      0        2 
   4   chr4_65236492     HCab    C    A        0      0        2 
   4   chr4_65236492     HPrz    C    A        0      0        2 
   4   chr4_65236492     ZBoe    C    A      0.5      1        2 
   4   chr4_65236492     ZGre    C    A        0      0        2 
   4   chr4_65236492     ZHar    C    A        0      0        2 
   4   chr4_65236492   Sample    C    A        0      0        2 
   4   chr4_65238092     AAsi    T    C        0      0        2 
   4   chr4_65238092     AKia    T    C        0      0        2 
   4   chr4_65238092     AOna    T    C        0      0        2 
   4   chr4_65238092     ASom    T    C        0      0        2 
   4   chr4_65238092     HCab    T    C        1      2        2 
   4   chr4_65238092     HPrz    T    C        1      2        2 
   4   chr4_65238092     ZBoe    T    C        0      0        2 
   4   chr4_65238092     ZGre    T    C        0      0        2 
   4   chr4_65238092     ZHar    T    C        0      0        2 
   4   chr4_65238092   Sample    T    C        1      2        2 
   4   chr4_65242259     AAsi    A    G        1      2        2 
   4   chr4_65242259     AKia    A    G        0      0        2 
   4   chr4_65242259     AOna    A    G        0      0        2 
   4   chr4_65242259     ASom    A    G      0.5      1        2 
   4   chr4_65242259     HCab    A    G        0      0        2 
   4   chr4_65242259     HPrz    A    G        0      0        2 
   4   chr4_65242259     ZBoe    A    G        0      0        2 
   4   chr4_65242259     ZGre    A    G        0      0        2 
   4   chr4_65242259     ZHar    A    G        0      0        2 
   4   chr4_65242259   Sample    A    G        0      0        2 
   4   chr4_65243167     AAsi    C    T        0      0        2 
   4   chr4_65243167     AKia    C    T        0      0        2 
   4   chr4_65243167     AOna    C    T        0      0        2 
   4   chr4_65243167     ASom    C    T        0      0        2 
   4   chr4_65243167     HCab    C    T        0      0        2 
   4   chr4_65243167     HPrz    C    T        0      0        2 
   4   chr4_65243167     ZBoe    C    T        1      2        2 
   4   chr4_65243167     ZGre    C    T        1      2        2 
   4   chr4_65243167     ZHar    C    T        0      0        2 
   4   chr4_65243167   Sample    C    T        0      0        2 
   4   chr4_65243741     AAsi    C    G        0      0        2 
   4   chr4_65243741     AKia    C    G        0      0        2 
   4   chr4_65243741     AOna    C    G        0      0        2 
   4   chr4_65243741     ASom    C    G        0      0        2 
   4   chr4_65243741     HCab    C    G        0      0        2 
   4   chr4_65243741     HPrz    C    G      0.5      1        2 
   4   chr4_65243741     ZBoe    C    G        0      0        2 
   4   chr4_65243741     ZGre    C    G        0      0        2 
   4   chr4_65243741     ZHar    C    G        0      0        2 
   4   chr4_65243741   Sample    C    G        0      0        2 
   4   chr4_65245362     AAsi    C    G        0      0        2 
   4   chr4_65245362     AKia    C    G        0      0        2 
   4   chr4_65245362     AOna    C    G        0      0        2 
   4   chr4_65245362     ASom    C    G        0      0        2 
   4   chr4_65245362     HCab    C    G        1      2        2 
   4   chr4_65245362     HPrz    C    G        1      2        2 
   4   chr4_65245362     ZBoe    C    G        0      0        2 
   4   chr4_65245362     ZGre    C    G        0      0        2 
   4   chr4_65245362     ZHar    C    G        0      0        2 
   4   chr4_65245362   Sample    C    G        1      2        2 
   4   chr4_65250156     AAsi    T    C        0      0        2 
   4   chr4_65250156     AKia    T    C      0.5      1        2 
   4   chr4_65250156     AOna    T    C        0      0        2 
   4   chr4_65250156     ASom    T    C        0      0        2 
   4   chr4_65250156     HCab    T    C        0      0        2 
   4   chr4_65250156     HPrz    T    C        0      0        2 
   4   chr4_65250156     ZBoe    T    C        0      0        2 
   4   chr4_65250156     ZGre    T    C        0      0        2 
   4   chr4_65250156     ZHar    T    C        0      0        2 
   4   chr4_65250156   Sample    T    C        0      0        2 
   4   chr4_65250840     AAsi    T    C        0      0        2 
   4   chr4_65250840     AKia    T    C        0      0        2 
   4   chr4_65250840     AOna    T    C        0      0        2 
   4   chr4_65250840     ASom    T    C        0      0        2 
   4   chr4_65250840     HCab    T    C        0      0        2 
   4   chr4_65250840     HPrz    T    C        0      0        2 
   4   chr4_65250840     ZBoe    T    C        0      0        2 
   4   chr4_65250840     ZGre    T    C        0      0        2 
   4   chr4_65250840     ZHar    T    C        1      2        2 
   4   chr4_65250840   Sample    T    C        1      2        2 
   4   chr4_65256098     AAsi    C    A        0      0        2 
   4   chr4_65256098     AKia    C    A        0      0        2 
   4   chr4_65256098     AOna    C    A        0      0        2 
   4   chr4_65256098     ASom    C    A        0      0        2 
   4   chr4_65256098     HCab    C    A        1      2        2 
   4   chr4_65256098     HPrz    C    A        1      2        2 
   4   chr4_65256098     ZBoe    C    A        0      0        2 
   4   chr4_65256098     ZGre    C    A        0      0        2 
   4   chr4_65256098     ZHar    C    A        0      0        2 
   4   chr4_65256098   Sample    C    A        1      2        2 
   4   chr4_65257540     AAsi    T    A        0      0        2 
   4   chr4_65257540     AKia    T    A      0.5      1        2 
   4   chr4_65257540     AOna    T    A        0      0        2 
   4   chr4_65257540     ASom    T    A        0      0        2 
   4   chr4_65257540     HCab    T    A        0      0        2 
   4   chr4_65257540     HPrz    T    A        0      0        2 
   4   chr4_65257540     ZBoe    T    A        0      0        2 
   4   chr4_65257540     ZGre    T    A        0      0        2 
   4   chr4_65257540     ZHar    T    A        0      0        2 
   4   chr4_65257540   Sample    T    A        0      0        2 
   4   chr4_65263345     AAsi    C    A        0      0        2 
   4   chr4_65263345     AKia    C    A        0      0        2 
   4   chr4_65263345     AOna    C    A        0      0        2 
   4   chr4_65263345     ASom    C    A        0      0        2 
   4   chr4_65263345     HCab    C    A        0      0        2 
   4   chr4_65263345     HPrz    C    A        0      0        2 
   4   chr4_65263345     ZBoe    C    A      0.5      1        2 
   4   chr4_65263345     ZGre    C    A        0      0        2 
   4   chr4_65263345     ZHar    C    A        0      0        2 
   4   chr4_65263345   Sample    C    A        0      0        2 
   4   chr4_65270699     AAsi    C    A        0      0        2 
   4   chr4_65270699     AKia    C    A        0      0        2 
   4   chr4_65270699     AOna    C    A        0      0        2 
   4   chr4_65270699     ASom    C    A        0      0        2 
   4   chr4_65270699     HCab    C    A        1      2        2 
   4   chr4_65270699     HPrz    C    A        1      2        2 
   4   chr4_65270699     ZBoe    C    A        0      0        2 
   4   chr4_65270699     ZGre    C    A      0.5      1        2 
   4   chr4_65270699     ZHar    C    A        0      0        2 
   4   chr4_65270699   Sample    C    A        1      2        2 
   4   chr4_65272929     AAsi    A    G        0      0        2 
   4   chr4_65272929     AKia    A    G        0      0        2 
   4   chr4_65272929     AOna    A    G        0      0        2 
   4   chr4_65272929     ASom    A    G        0      0        2 
   4   chr4_65272929     HCab    A    G      0.5      1        2 
   4   chr4_65272929     HPrz    A    G        1      2        2 
   4   chr4_65272929     ZBoe    A    G        0      0        2 
   4   chr4_65272929     ZGre    A    G        0      0        2 
   4   chr4_65272929     ZHar    A    G        0      0        2 
   4   chr4_65272929   Sample    A    G        1      2        2 
   4   chr4_65273570     AAsi    C    G        0      0        2 
   4   chr4_65273570     AKia    C    G        0      0        2 
   4   chr4_65273570     AOna    C    G        0      0        2 
   4   chr4_65273570     ASom    C    G        0      0        2 
   4   chr4_65273570     HCab    C    G        0      0        2 
   4   chr4_65273570     HPrz    C    G        0      0        2 
   4   chr4_65273570     ZBoe    C    G        0      0        2 
   4   chr4_65273570     ZGre    C    G        0      0        2 
   4   chr4_65273570     ZHar    C    G        1      2        2 
   4   chr4_65273570   Sample    C    G        0      0        2 
   4   chr4_65274919     AAsi    T    C        0      0        2 
   4   chr4_65274919     AKia    T    C        0      0        2 
   4   chr4_65274919     AOna    T    C      0.5      1        2 
   4   chr4_65274919     ASom    T    C        0      0        2 
   4   chr4_65274919     HCab    T    C        0      0        2 
   4   chr4_65274919     HPrz    T    C        0      0        2 
   4   chr4_65274919     ZBoe    T    C        0      0        2 
   4   chr4_65274919     ZGre    T    C        0      0        2 
   4   chr4_65274919     ZHar    T    C        0      0        2 
   4   chr4_65274919   Sample    T    C        0      0        2 
   4   chr4_65280696     AAsi    G    T        0      0        2 
   4   chr4_65280696     AKia    G    T        1      2        2 
   4   chr4_65280696     AOna    G    T      0.5      1        2 
   4   chr4_65280696     ASom    G    T        0      0        2 
   4   chr4_65280696     HCab    G    T        0      0        2 
   4   chr4_65280696     HPrz    G    T        0      0        2 
   4   chr4_65280696     ZBoe    G    T        0      0        2 
   4   chr4_65280696     ZGre    G    T        0      0        2 
   4   chr4_65280696     ZHar    G    T        0      0        2 
   4   chr4_65280696   Sample    G    T        0      0        2 
   4   chr4_65281430     AAsi    G    A        0      0        2 
   4   chr4_65281430     AKia    G    A        1      2        2 
   4   chr4_65281430     AOna    G    A      0.5      1        2 
   4   chr4_65281430     ASom    G    A        0      0        2 
   4   chr4_65281430     HCab    G    A        0      0        2 
   4   chr4_65281430     HPrz    G    A        0      0        2 
   4   chr4_65281430     ZBoe    G    A        0      0        2 
   4   chr4_65281430     ZGre    G    A        0      0        2 
   4   chr4_65281430     ZHar    G    A        0      0        2 
   4   chr4_65281430   Sample    G    A        0      0        2 
   4   chr4_65283702     AAsi    C    T        1      2        2 
   4   chr4_65283702     AKia    C    T        0      0        2 
   4   chr4_65283702     AOna    C    T        0      0        2 
   4   chr4_65283702     ASom    C    T      0.5      1        2 
   4   chr4_65283702     HCab    C    T        0      0        2 
   4   chr4_65283702     HPrz    C    T        0      0        2 
   4   chr4_65283702     ZBoe    C    T        0      0        2 
   4   chr4_65283702     ZGre    C    T        0      0        2 
   4   chr4_65283702     ZHar    C    T        0      0        2 
   4   chr4_65283702   Sample    C    T        0      0        2 
   4   chr4_65286700     AAsi    C    T        0      0        2 
   4   chr4_65286700     AKia    C    T        0      0        2 
   4   chr4_65286700     AOna    C    T        0      0        2 
   4   chr4_65286700     ASom    C    T        0      0        2 
   4   chr4_65286700     HCab    C    T        0      0        2 
   4   chr4_65286700     HPrz    C    T        0      0        2 
   4   chr4_65286700     ZBoe    C    T      0.5      1        2 
   4   chr4_65286700     ZGre    C    T        0      0        2 
   4   chr4_65286700     ZHar    C    T        0      0        2 
   4   chr4_65286700   Sample    C    T        0      0        2 
   4   chr4_65302994     AAsi    C    T        0      0        2 
   4   chr4_65302994     AKia    C    T        0      0        2 
   4   chr4_65302994     AOna    C    T        0      0        2 
   4   chr4_65302994     ASom    C    T        0      0        2 
   4   chr4_65302994     HCab    C    T        0      0        2 
   4   chr4_65302994     HPrz    C    T        0      0        2 
   4   chr4_65302994     ZBoe    C    T      0.5      1        2 
   4   chr4_65302994     ZGre    C    T        0      0        2 
   4   chr4_65302994     ZHar    C    T        0      0        2 
   4   chr4_65302994   Sample    C    T        0      0        2 
   4   chr4_65326351     AAsi    A    G        0      0        2 
   4   chr4_65326351     AKia    A    G        0      0        2 
   4   chr4_65326351     AOna    A    G        0      0        2 
   4   chr4_65326351     ASom    A    G        0      0        2 
   4   chr4_65326351     HCab    A    G        1      2        2 
   4   chr4_65326351     HPrz    A    G        1      2        2 
   4   chr4_65326351     ZBoe    A    G        0      0        2 
   4   chr4_65326351     ZGre    A    G        0      0        2 
   4   chr4_65326351     ZHar    A    G        0      0        2 
   4   chr4_65326351   Sample    A    G        1      2        2 
   4   chr4_65330118     AAsi    T    C      0.5      1        2 
   4   chr4_65330118     AKia    T    C        0      0        2 
   4   chr4_65330118     AOna    T    C        0      0        2 
   4   chr4_65330118     ASom    T    C      0.5      1        2 
   4   chr4_65330118     HCab    T    C        0      0        2 
   4   chr4_65330118     HPrz    T    C        0      0        2 
   4   chr4_65330118     ZBoe    T    C        0      0        2 
   4   chr4_65330118     ZGre    T    C        0      0        2 
   4   chr4_65330118     ZHar    T    C        0      0        2 
   4   chr4_65330118   Sample    T    C        0      0        2 
   4   chr4_65339652     AAsi    T    G        0      0        2 
   4   chr4_65339652     AKia    T    G        1      2        2 
   4   chr4_65339652     AOna    T    G        1      2        2 
   4   chr4_65339652     ASom    T    G        0      0        2 
   4   chr4_65339652     HCab    T    G        0      0        2 
   4   chr4_65339652     HPrz    T    G        0      0        2 
   4   chr4_65339652     ZBoe    T    G        0      0        2 
   4   chr4_65339652     ZGre    T    G        0      0        2 
   4   chr4_65339652     ZHar    T    G        0      0        2 
   4   chr4_65339652   Sample    T    G        0      0        2 
   4   chr4_65343878     AAsi    G    A        0      0        2 
   4   chr4_65343878     AKia    G    A        0      0        2 
   4   chr4_65343878     AOna    G    A        0      0        2 
   4   chr4_65343878     ASom    G    A        0      0        2 
   4   chr4_65343878     HCab    G    A        0      0        2 
   4   chr4_65343878     HPrz    G    A      0.5      1        2 
   4   chr4_65343878     ZBoe    G    A        0      0        2 
   4   chr4_65343878     ZGre    G    A        0      0        2 
   4   chr4_65343878     ZHar    G    A        0      0        2 
   4   chr4_65343878   Sample    G    A        0      0        2 
   4   chr4_65343997     AAsi    C    A        0      0        2 
   4   chr4_65343997     AKia    C    A        0      0        2 
   4   chr4_65343997     AOna    C    A        0      0        2 
   4   chr4_65343997     ASom    C    A        0      0        2 
   4   chr4_65343997     HCab    C    A        1      2        2 
   4   chr4_65343997     HPrz    C    A        1      2        2 
   4   chr4_65343997     ZBoe    C    A        0      0        2 
   4   chr4_65343997     ZGre    C    A        0      0        2 
   4   chr4_65343997     ZHar    C    A        0      0        2 
   4   chr4_65343997   Sample    C    A        1      2        2 
   4   chr4_65346049     AAsi    C    G        0      0        2 
   4   chr4_65346049     AKia    C    G        0      0        2 
   4   chr4_65346049     AOna    C    G        0      0        2 
   4   chr4_65346049     ASom    C    G        0      0        2 
   4   chr4_65346049     HCab    C    G        0      0        2 
   4   chr4_65346049     HPrz    C    G      0.5      1        2 
   4   chr4_65346049     ZBoe    C    G        0      0        2 
   4   chr4_65346049     ZGre    C    G        0      0        2 
   4   chr4_65346049     ZHar    C    G        0      0        2 
   4   chr4_65346049   Sample    C    G        0      0        2 
   4   chr4_65347167     AAsi    G    C        0      0        2 
   4   chr4_65347167     AKia    G    C        0      0        2 
   4   chr4_65347167     AOna    G    C        0      0        2 
   4   chr4_65347167     ASom    G    C        0      0        2 
   4   chr4_65347167     HCab    G    C        1      2        2 
   4   chr4_65347167     HPrz    G    C        1      2        2 
   4   chr4_65347167     ZBoe    G    C        0      0        2 
   4   chr4_65347167     ZGre    G    C        0      0        2 
   4   chr4_65347167     ZHar    G    C        0      0        2 
   4   chr4_65347167   Sample    G    C        1      2        2 
   4   chr4_65348434     AAsi    A    G        0      0        2 
   4   chr4_65348434     AKia    A    G        0      0        2 
   4   chr4_65348434     AOna    A    G        0      0        2 
   4   chr4_65348434     ASom    A    G        0      0        2 
   4   chr4_65348434     HCab    A    G        1      2        2 
   4   chr4_65348434     HPrz    A    G        1      2        2 
   4   chr4_65348434     ZBoe    A    G        0      0        2 
   4   chr4_65348434     ZGre    A    G        0      0        2 
   4   chr4_65348434     ZHar    A    G        0      0        2 
   4   chr4_65348434   Sample    A    G        1      2        2 
   4   chr4_65349819     AAsi    C    G        0      0        2 
   4   chr4_65349819     AKia    C    G        0      0        2 
   4   chr4_65349819     AOna    C    G        0      0        2 
   4   chr4_65349819     ASom    C    G        0      0        2 
   4   chr4_65349819     HCab    C    G        1      2        2 
   4   chr4_65349819     HPrz    C    G        1      2        2 
   4   chr4_65349819     ZBoe    C    G        0      0        2 
   4   chr4_65349819     ZGre    C    G        0      0        2 
   4   chr4_65349819     ZHar    C    G        0      0        2 
   4   chr4_65349819   Sample    C    G        1      2        2 
   4   chr4_65353985     AAsi    T    C        0      0        2 
   4   chr4_65353985     AKia    T    C        0      0        2 
   4   chr4_65353985     AOna    T    C        0      0        2 
   4   chr4_65353985     ASom    T    C        0      0        2 
   4   chr4_65353985     HCab    T    C        1      2        2 
   4   chr4_65353985     HPrz    T    C        1      2        2 
   4   chr4_65353985     ZBoe    T    C        0      0        2 
   4   chr4_65353985     ZGre    T    C        0      0        2 
   4   chr4_65353985     ZHar    T    C        0      0        2 
   4   chr4_65353985   Sample    T    C        1      2        2 
   4   chr4_65356975     AAsi    A    G        0      0        2 
   4   chr4_65356975     AKia    A    G        0      0        2 
   4   chr4_65356975     AOna    A    G        0      0        2 
   4   chr4_65356975     ASom    A    G        1      2        2 
   4   chr4_65356975     HCab    A    G        0      0        2 
   4   chr4_65356975     HPrz    A    G        0      0        2 
   4   chr4_65356975     ZBoe    A    G        0      0        2 
   4   chr4_65356975     ZGre    A    G        0      0        2 
   4   chr4_65356975     ZHar    A    G        0      0        2 
   4   chr4_65356975   Sample    A    G        0      0        2 
   4   chr4_65357229     AAsi    T    C        0      0        2 
   4   chr4_65357229     AKia    T    C        1      2        2 
   4   chr4_65357229     AOna    T    C      0.5      1        2 
   4   chr4_65357229     ASom    T    C        0      0        2 
   4   chr4_65357229     HCab    T    C        0      0        2 
   4   chr4_65357229     HPrz    T    C        0      0        2 
   4   chr4_65357229     ZBoe    T    C        0      0        2 
   4   chr4_65357229     ZGre    T    C        0      0        2 
   4   chr4_65357229     ZHar    T    C        0      0        2 
   4   chr4_65357229   Sample    T    C        0      0        2 
   4   chr4_65359033     AAsi    T    A        0      0        2 
   4   chr4_65359033     AKia    T    A        0      0        2 
   4   chr4_65359033     AOna    T    A        0      0        2 
   4   chr4_65359033     ASom    T    A        0      0        2 
   4   chr4_65359033     HCab    T    A      0.5      1        2 
   4   chr4_65359033     HPrz    T    A        1      2        2 
   4   chr4_65359033     ZBoe    T    A        0      0        2 
   4   chr4_65359033     ZGre    T    A        0      0        2 
   4   chr4_65359033     ZHar    T    A        0      0        2 
   4   chr4_65359033   Sample    T    A        0      0        2 
   4   chr4_65360115     AAsi    A    G        0      0        2 
   4   chr4_65360115     AKia    A    G        0      0        2 
   4   chr4_65360115     AOna    A    G        0      0        2 
   4   chr4_65360115     ASom    A    G        0      0        2 
   4   chr4_65360115     HCab    A    G      0.5      1        2 
   4   chr4_65360115     HPrz    A    G        1      2        2 
   4   chr4_65360115     ZBoe    A    G        0      0        2 
   4   chr4_65360115     ZGre    A    G        0      0        2 
   4   chr4_65360115     ZHar    A    G        0      0        2 
   4   chr4_65360115   Sample    A    G        0      0        2 
   4   chr4_65361580     AAsi    A    G      0.5      1        2 
   4   chr4_65361580     AKia    A    G        0      0        2 
   4   chr4_65361580     AOna    A    G        0      0        2 
   4   chr4_65361580     ASom    A    G        0      0        2 
   4   chr4_65361580     HCab    A    G        0      0        2 
   4   chr4_65361580     HPrz    A    G        0      0        2 
   4   chr4_65361580     ZBoe    A    G        0      0        2 
   4   chr4_65361580     ZGre    A    G        0      0        2 
   4   chr4_65361580     ZHar    A    G        0      0        2 
   4   chr4_65361580   Sample    A    G        0      0        2 
   4   chr4_65365701     AAsi    A    T        0      0        2 
   4   chr4_65365701     AKia    A    T        0      0        2 
   4   chr4_65365701     AOna    A    T      0.5      1        2 
   4   chr4_65365701     ASom    A    T        0      0        2 
   4   chr4_65365701     HCab    A    T        0      0        2 
   4   chr4_65365701     HPrz    A    T        0      0        2 
   4   chr4_65365701     ZBoe    A    T        0      0        2 
   4   chr4_65365701     ZGre    A    T        0      0        2 
   4   chr4_65365701     ZHar    A    T        0      0        2 
   4   chr4_65365701   Sample    A    T        0      0        2 
   4   chr4_65365729     AAsi    T    C        0      0        2 
   4   chr4_65365729     AKia    T    C        0      0        2 
   4   chr4_65365729     AOna    T    C        0      0        2 
   4   chr4_65365729     ASom    T    C        0      0        2 
   4   chr4_65365729     HCab    T    C        1      2        2 
   4   chr4_65365729     HPrz    T    C        1      2        2 
   4   chr4_65365729     ZBoe    T    C        0      0        2 
   4   chr4_65365729     ZGre    T    C        0      0        2 
   4   chr4_65365729     ZHar    T    C        0      0        2 
   4   chr4_65365729   Sample    T    C        1      2        2 
   4   chr4_65366184     AAsi    C    G        0      0        2 
   4   chr4_65366184     AKia    C    G        0      0        2 
   4   chr4_65366184     AOna    C    G        0      0        2 
   4   chr4_65366184     ASom    C    G        0      0        2 
   4   chr4_65366184     HCab    C    G        1      2        2 
   4   chr4_65366184     HPrz    C    G        1      2        2 
   4   chr4_65366184     ZBoe    C    G        0      0        2 
   4   chr4_65366184     ZGre    C    G        0      0        2 
   4   chr4_65366184     ZHar    C    G        0      0        2 
   4   chr4_65366184   Sample    C    G        1      2        2 
   4   chr4_65371565     AAsi    G    A        0      0        2 
   4   chr4_65371565     AKia    G    A        0      0        2 
   4   chr4_65371565     AOna    G    A        0      0        2 
   4   chr4_65371565     ASom    G    A        0      0        2 
   4   chr4_65371565     HCab    G    A        0      0        2 
   4   chr4_65371565     HPrz    G    A      0.5      1        2 
   4   chr4_65371565     ZBoe    G    A        0      0        2 
   4   chr4_65371565     ZGre    G    A        0      0        2 
   4   chr4_65371565     ZHar    G    A        0      0        2 
   4   chr4_65371565   Sample    G    A        0      0        2 
   4   chr4_65381388     AAsi    G    A        0      0        2 
   4   chr4_65381388     AKia    G    A        0      0        2 
   4   chr4_65381388     AOna    G    A        0      0        2 
   4   chr4_65381388     ASom    G    A        0      0        2 
   4   chr4_65381388     HCab    G    A        0      0        2 
   4   chr4_65381388     HPrz    G    A        0      0        2 
   4   chr4_65381388     ZBoe    G    A        1      2        2 
   4   chr4_65381388     ZGre    G    A        0      0        2 
   4   chr4_65381388     ZHar    G    A        1      2        2 
   4   chr4_65381388   Sample    G    A        0      0        2 
   4   chr4_65384476     AAsi    C    T        0      0        2 
   4   chr4_65384476     AKia    C    T        0      0        2 
   4   chr4_65384476     AOna    C    T        0      0        2 
   4   chr4_65384476     ASom    C    T        0      0        2 
   4   chr4_65384476     HCab    C    T        0      0        2 
   4   chr4_65384476     HPrz    C    T        0      0        2 
   4   chr4_65384476     ZBoe    C    T      0.5      1        2 
   4   chr4_65384476     ZGre    C    T        0      0        2 
   4   chr4_65384476     ZHar    C    T        0      0        2 
   4   chr4_65384476   Sample    C    T        0      0        2 
   4   chr4_65387480     AAsi    G    A        0      0        2 
   4   chr4_65387480     AKia    G    A        1      2        2 
   4   chr4_65387480     AOna    G    A        0      0        2 
   4   chr4_65387480     ASom    G    A        0      0        2 
   4   chr4_65387480     HCab    G    A        0      0        2 
   4   chr4_65387480     HPrz    G    A        0      0        2 
   4   chr4_65387480     ZBoe    G    A        0      0        2 
   4   chr4_65387480     ZGre    G    A        0      0        2 
   4   chr4_65387480     ZHar    G    A        0      0        2 
   4   chr4_65387480   Sample    G    A        0      0        2 
   4   chr4_65396061     AAsi    G    A        0      0        2 
   4   chr4_65396061     AKia    G    A        0      0        2 
   4   chr4_65396061     AOna    G    A        0      0        2 
   4   chr4_65396061     ASom    G    A        0      0        2 
   4   chr4_65396061     HCab    G    A        0      0        2 
   4   chr4_65396061     HPrz    G    A        0      0        2 
   4   chr4_65396061     ZBoe    G    A        1      2        2 
   4   chr4_65396061     ZGre    G    A        0      0        2 
   4   chr4_65396061     ZHar    G    A        0      0        2 
   4   chr4_65396061   Sample    G    A        0      0        2 
   4   chr4_65397767     AAsi    G    A        0      0        2 
   4   chr4_65397767     AKia    G    A        0      0        2 
   4   chr4_65397767     AOna    G    A        0      0        2 
   4   chr4_65397767     ASom    G    A        0      0        2 
   4   chr4_65397767     HCab    G    A        0      0        2 
   4   chr4_65397767     HPrz    G    A        0      0        2 
   4   chr4_65397767     ZBoe    G    A        0      0        2 
   4   chr4_65397767     ZGre    G    A        0      0        2 
   4   chr4_65397767     ZHar    G    A        1      2        2 
   4   chr4_65397767   Sample    G    A        0      0        2 
   4   chr4_65401926     AAsi    C    A        0      0        2 
   4   chr4_65401926     AKia    C    A        0      0        2 
   4   chr4_65401926     AOna    C    A        0      0        2 
   4   chr4_65401926     ASom    C    A        0      0        2 
   4   chr4_65401926     HCab    C    A        1      2        2 
   4   chr4_65401926     HPrz    C    A        1      2        2 
   4   chr4_65401926     ZBoe    C    A        0      0        2 
   4   chr4_65401926     ZGre    C    A        0      0        2 
   4   chr4_65401926     ZHar    C    A        0      0        2 
   4   chr4_65401926   Sample    C    A        1      2        2 
   4   chr4_65403987     AAsi    C    T        0      0        2 
   4   chr4_65403987     AKia    C    T        0      0        2 
   4   chr4_65403987     AOna    C    T        0      0        2 
   4   chr4_65403987     ASom    C    T        0      0        2 
   4   chr4_65403987     HCab    C    T      0.5      1        2 
   4   chr4_65403987     HPrz    C    T        0      0        2 
   4   chr4_65403987     ZBoe    C    T        0      0        2 
   4   chr4_65403987     ZGre    C    T        0      0        2 
   4   chr4_65403987     ZHar    C    T        0      0        2 
   4   chr4_65403987   Sample    C    T        1      2        2 
   4   chr4_65412894     AAsi    C    A        0      0        2 
   4   chr4_65412894     AKia    C    A        0      0        2 
   4   chr4_65412894     AOna    C    A        0      0        2 
   4   chr4_65412894     ASom    C    A        0      0        2 
   4   chr4_65412894     HCab    C    A        0      0        2 
   4   chr4_65412894     HPrz    C    A        0      0        2 
   4   chr4_65412894     ZBoe    C    A        0      0        2 
   4   chr4_65412894     ZGre    C    A      0.5      1        2 
   4   chr4_65412894     ZHar    C    A        0      0        2 
   4   chr4_65412894   Sample    C    A        0      0        2 
   4   chr4_65417993     AAsi    C    T        0      0        2 
   4   chr4_65417993     AKia    C    T        0      0        2 
   4   chr4_65417993     AOna    C    T        0      0        2 
   4   chr4_65417993     ASom    C    T        0      0        2 
   4   chr4_65417993     HCab    C    T        1      2        2 
   4   chr4_65417993     HPrz    C    T        1      2        2 
   4   chr4_65417993     ZBoe    C    T        0      0        2 
   4   chr4_65417993     ZGre    C    T        0      0        2 
   4   chr4_65417993     ZHar    C    T        0      0        2 
   4   chr4_65417993   Sample    C    T        1      2        2 
   4   chr4_65422438     AAsi    A    G        1      2        2 
   4   chr4_65422438     AKia    A    G        1      2        2 
   4   chr4_65422438     AOna    A    G        1      2        2 
   4   chr4_65422438     ASom    A    G        1      2        2 
   4   chr4_65422438     HCab    A    G        0      0        2 
   4   chr4_65422438     HPrz    A    G        0      0        2 
   4   chr4_65422438     ZBoe    A    G        0      0        2 
   4   chr4_65422438     ZGre    A    G        0      0        2 
   4   chr4_65422438     ZHar    A    G        0      0        2 
   4   chr4_65422438   Sample    A    G        0      0        2 
   4   chr4_65423180     AAsi    C    A        0      0        2 
   4   chr4_65423180     AKia    C    A        0      0        2 
   4   chr4_65423180     AOna    C    A        0      0        2 
   4   chr4_65423180     ASom    C    A        0      0        2 
   4   chr4_65423180     HCab    C    A        0      0        2 
   4   chr4_65423180     HPrz    C    A        0      0        2 
   4   chr4_65423180     ZBoe    C    A        0      0        2 
   4   chr4_65423180     ZGre    C    A        0      0        2 
   4   chr4_65423180     ZHar    C    A      0.5      1        2 
   4   chr4_65423180   Sample    C    A        0      0        2 
   4   chr4_65431767     AAsi    G    T        0      0        2 
   4   chr4_65431767     AKia    G    T        0      0        2 
   4   chr4_65431767     AOna    G    T        0      0        2 
   4   chr4_65431767     ASom    G    T        0      0        2 
   4   chr4_65431767     HCab    G    T        0      0        2 
   4   chr4_65431767     HPrz    G    T        0      0        2 
   4   chr4_65431767     ZBoe    G    T      0.5      1        2 
   4   chr4_65431767     ZGre    G    T        0      0        2 
   4   chr4_65431767     ZHar    G    T        0      0        2 
   4   chr4_65431767   Sample    G    T        0      0        2 
   4   chr4_65446364     AAsi    T    A        0      0        2 
   4   chr4_65446364     AKia    T    A        0      0        2 
   4   chr4_65446364     AOna    T    A        0      0        2 
   4   chr4_65446364     ASom    T    A        0      0        2 
   4   chr4_65446364     HCab    T    A        1      2        2 
   4   chr4_65446364     HPrz    T    A        1      2        2 
   4   chr4_65446364     ZBoe    T    A        0      0        2 
   4   chr4_65446364     ZGre    T    A        0      0        2 
   4   chr4_65446364     ZHar    T    A        0      0        2 
   4   chr4_65446364   Sample    T    A        1      2        2 
   4   chr4_65451930     AAsi    T    G        0      0        2 
   4   chr4_65451930     AKia    T    G        0      0        2 
   4   chr4_65451930     AOna    T    G        0      0        2 
   4   chr4_65451930     ASom    T    G        0      0        2 
   4   chr4_65451930     HCab    T    G        0      0        2 
   4   chr4_65451930     HPrz    T    G        0      0        2 
   4   chr4_65451930     ZBoe    T    G        0      0        2 
   4   chr4_65451930     ZGre    T    G        0      0        2 
   4   chr4_65451930     ZHar    T    G      0.5      1        2 
   4   chr4_65451930   Sample    T    G        0      0        2 
   4   chr4_65457065     AAsi    T    C        0      0        2 
   4   chr4_65457065     AKia    T    C        0      0        2 
   4   chr4_65457065     AOna    T    C        0      0        2 
   4   chr4_65457065     ASom    T    C        0      0        2 
   4   chr4_65457065     HCab    T    C        0      0        2 
   4   chr4_65457065     HPrz    T    C        0      0        2 
   4   chr4_65457065     ZBoe    T    C        0      0        2 
   4   chr4_65457065     ZGre    T    C        0      0        2 
   4   chr4_65457065     ZHar    T    C      0.5      1        2 
   4   chr4_65457065   Sample    T    C        0      0        2 
   4   chr4_65457672     AAsi    G    A        0      0        2 
   4   chr4_65457672     AKia    G    A        1      2        2 
   4   chr4_65457672     AOna    G    A        0      0        2 
   4   chr4_65457672     ASom    G    A        0      0        2 
   4   chr4_65457672     HCab    G    A        0      0        2 
   4   chr4_65457672     HPrz    G    A        0      0        2 
   4   chr4_65457672     ZBoe    G    A        0      0        2 
   4   chr4_65457672     ZGre    G    A        0      0        2 
   4   chr4_65457672     ZHar    G    A        0      0        2 
   4   chr4_65457672   Sample    G    A        0      0        2 
   4   chr4_65458364     AAsi    A    G        0      0        2 
   4   chr4_65458364     AKia    A    G        0      0        2 
   4   chr4_65458364     AOna    A    G        0      0        2 
   4   chr4_65458364     ASom    A    G        0      0        2 
   4   chr4_65458364     HCab    A    G        1      2        2 
   4   chr4_65458364     HPrz    A    G        1      2        2 
   4   chr4_65458364     ZBoe    A    G        0      0        2 
   4   chr4_65458364     ZGre    A    G        0      0        2 
   4   chr4_65458364     ZHar    A    G        0      0        2 
   4   chr4_65458364   Sample    A    G        1      2        2 
   4   chr4_65464836     AAsi    G    A        0      0        2 
   4   chr4_65464836     AKia    G    A        0      0        2 
   4   chr4_65464836     AOna    G    A        0      0        2 
   4   chr4_65464836     ASom    G    A        0      0        2 
   4   chr4_65464836     HCab    G    A        0      0        2 
   4   chr4_65464836     HPrz    G    A        0      0        2 
   4   chr4_65464836     ZBoe    G    A        1      2        2 
   4   chr4_65464836     ZGre    G    A        0      0        2 
   4   chr4_65464836     ZHar    G    A        0      0        2 
   4   chr4_65464836   Sample    G    A        0      0        2 
   4   chr4_65465038     AAsi    T    C        0      0        2 
   4   chr4_65465038     AKia    T    C        0      0        2 
   4   chr4_65465038     AOna    T    C        0      0        2 
   4   chr4_65465038     ASom    T    C        0      0        2 
   4   chr4_65465038     HCab    T    C        1      2        2 
   4   chr4_65465038     HPrz    T    C        1      2        2 
   4   chr4_65465038     ZBoe    T    C        0      0        2 
   4   chr4_65465038     ZGre    T    C        0      0        2 
   4   chr4_65465038     ZHar    T    C        0      0        2 
   4   chr4_65465038   Sample    T    C        1      2        2 
   4   chr4_65474646     AAsi    T    C        0      0        2 
   4   chr4_65474646     AKia    T    C        0      0        2 
   4   chr4_65474646     AOna    T    C        0      0        2 
   4   chr4_65474646     ASom    T    C        0      0        2 
   4   chr4_65474646     HCab    T    C        0      0        2 
   4   chr4_65474646     HPrz    T    C        0      0        2 
   4   chr4_65474646     ZBoe    T    C        0      0        2 
   4   chr4_65474646     ZGre    T    C        0      0        2 
   4   chr4_65474646     ZHar    T    C      0.5      1        2 
   4   chr4_65474646   Sample    T    C        0      0        2 
   4   chr4_65482094     AAsi    A    G        0      0        2 
   4   chr4_65482094     AKia    A    G        0      0        2 
   4   chr4_65482094     AOna    A    G        0      0        2 
   4   chr4_65482094     ASom    A    G        0      0        2 
   4   chr4_65482094     HCab    A    G        0      0        2 
   4   chr4_65482094     HPrz    A    G        0      0        2 
   4   chr4_65482094     ZBoe    A    G        0      0        2 
   4   chr4_65482094     ZGre    A    G        0      0        2 
   4   chr4_65482094     ZHar    A    G      0.5      1        2 
   4   chr4_65482094   Sample    A    G        0      0        2 
   4   chr4_65482923     AAsi    A    G        0      0        2 
   4   chr4_65482923     AKia    A    G        0      0        2 
   4   chr4_65482923     AOna    A    G        0      0        2 
   4   chr4_65482923     ASom    A    G        0      0        2 
   4   chr4_65482923     HCab    A    G      0.5      1        2 
   4   chr4_65482923     HPrz    A    G        0      0        2 
   4   chr4_65482923     ZBoe    A    G        0      0        2 
   4   chr4_65482923     ZGre    A    G        0      0        2 
   4   chr4_65482923     ZHar    A    G        0      0        2 
   4   chr4_65482923   Sample    A    G        0      0        2 
   4   chr4_65490274     AAsi    G    A        0      0        2 
   4   chr4_65490274     AKia    G    A        0      0        2 
   4   chr4_65490274     AOna    G    A        0      0        2 
   4   chr4_65490274     ASom    G    A        0      0        2 
   4   chr4_65490274     HCab    G    A        1      2        2 
   4   chr4_65490274     HPrz    G    A        1      2        2 
   4   chr4_65490274     ZBoe    G    A        0      0        2 
   4   chr4_65490274     ZGre    G    A        0      0        2 
   4   chr4_65490274     ZHar    G    A        0      0        2 
   4   chr4_65490274   Sample    G    A        1      2        2 
   4   chr4_65496992     AAsi    T    C        1      2        2 
   4   chr4_65496992     AKia    T    C        0      0        2 
   4   chr4_65496992     AOna    T    C        0      0        2 
   4   chr4_65496992     ASom    T    C        1      2        2 
   4   chr4_65496992     HCab    T    C        0      0        2 
   4   chr4_65496992     HPrz    T    C        0      0        2 
   4   chr4_65496992     ZBoe    T    C        0      0        2 
   4   chr4_65496992     ZGre    T    C        0      0        2 
   4   chr4_65496992     ZHar    T    C        0      0        2 
   4   chr4_65496992   Sample    T    C        0      0        2 
   4   chr4_65502011     AAsi    G    A        0      0        2 
   4   chr4_65502011     AKia    G    A        0      0        2 
   4   chr4_65502011     AOna    G    A        0      0        2 
   4   chr4_65502011     ASom    G    A        0      0        2 
   4   chr4_65502011     HCab    G    A        0      0        2 
   4   chr4_65502011     HPrz    G    A      0.5      1        2 
   4   chr4_65502011     ZBoe    G    A        0      0        2 
   4   chr4_65502011     ZGre    G    A        0      0        2 
   4   chr4_65502011     ZHar    G    A        0      0        2 
   4   chr4_65502011   Sample    G    A        0      0        2 
   4   chr4_65508291     AAsi    A    G        0      0        2 
   4   chr4_65508291     AKia    A    G        0      0        2 
   4   chr4_65508291     AOna    A    G        0      0        2 
   4   chr4_65508291     ASom    A    G        0      0        2 
   4   chr4_65508291     HCab    A    G        1      2        2 
   4   chr4_65508291     HPrz    A    G        1      2        2 
   4   chr4_65508291     ZBoe    A    G        0      0        2 
   4   chr4_65508291     ZGre    A    G        0      0        2 
   4   chr4_65508291     ZHar    A    G        0      0        2 
   4   chr4_65508291   Sample    A    G        1      2        2 
   4   chr4_65513796     AAsi    T    G        0      0        2 
   4   chr4_65513796     AKia    T    G        0      0        2 
   4   chr4_65513796     AOna    T    G        0      0        2 
   4   chr4_65513796     ASom    T    G        0      0        2 
   4   chr4_65513796     HCab    T    G        0      0        2 
   4   chr4_65513796     HPrz    T    G        0      0        2 
   4   chr4_65513796     ZBoe    T    G        0      0        2 
   4   chr4_65513796     ZGre    T    G        0      0        2 
   4   chr4_65513796     ZHar    T    G      0.5      1        2 
   4   chr4_65513796   Sample    T    G        0      0        2 
   4   chr4_65514764     AAsi    T    C        0      0        2 
   4   chr4_65514764     AKia    T    C        0      0        2 
   4   chr4_65514764     AOna    T    C        0      0        2 
   4   chr4_65514764     ASom    T    C        0      0        2 
   4   chr4_65514764     HCab    T    C        0      0        2 
   4   chr4_65514764     HPrz    T    C        0      0        2 
   4   chr4_65514764     ZBoe    T    C        0      0        2 
   4   chr4_65514764     ZGre    T    C      0.5      1        2 
   4   chr4_65514764     ZHar    T    C        0      0        2 
   4   chr4_65514764   Sample    T    C        0      0        2 
   4   chr4_65517393     AAsi    T    G        0      0        2 
   4   chr4_65517393     AKia    T    G        0      0        2 
   4   chr4_65517393     AOna    T    G        0      0        2 
   4   chr4_65517393     ASom    T    G        0      0        2 
   4   chr4_65517393     HCab    T    G        0      0        2 
   4   chr4_65517393     HPrz    T    G        0      0        2 
   4   chr4_65517393     ZBoe    T    G        0      0        2 
   4   chr4_65517393     ZGre    T    G      0.5      1        2 
   4   chr4_65517393     ZHar    T    G        0      0        2 
   4   chr4_65517393   Sample    T    G        0      0        2 
   4   chr4_65522798     AAsi    G    A        0      0        2 
   4   chr4_65522798     AKia    G    A        0      0        2 
   4   chr4_65522798     AOna    G    A        0      0        2 
   4   chr4_65522798     ASom    G    A        0      0        2 
   4   chr4_65522798     HCab    G    A        1      2        2 
   4   chr4_65522798     HPrz    G    A        1      2        2 
   4   chr4_65522798     ZBoe    G    A        0      0        2 
   4   chr4_65522798     ZGre    G    A        0      0        2 
   4   chr4_65522798     ZHar    G    A        0      0        2 
   4   chr4_65522798   Sample    G    A        1      2        2 
   4   chr4_65523166     AAsi    T    C        0      0        2 
   4   chr4_65523166     AKia    T    C        0      0        2 
   4   chr4_65523166     AOna    T    C        0      0        2 
   4   chr4_65523166     ASom    T    C        0      0        2 
   4   chr4_65523166     HCab    T    C        0      0        2 
   4   chr4_65523166     HPrz    T    C        0      0        2 
   4   chr4_65523166     ZBoe    T    C        0      0        2 
   4   chr4_65523166     ZGre    T    C        1      2        2 
   4   chr4_65523166     ZHar    T    C        0      0        2 
   4   chr4_65523166   Sample    T    C        0      0        2 
   4   chr4_65546105     AAsi    G    T        0      0        2 
   4   chr4_65546105     AKia    G    T        0      0        2 
   4   chr4_65546105     AOna    G    T        0      0        2 
   4   chr4_65546105     ASom    G    T        0      0        2 
   4   chr4_65546105     HCab    G    T        1      2        2 
   4   chr4_65546105     HPrz    G    T        1      2        2 
   4   chr4_65546105     ZBoe    G    T        0      0        2 
   4   chr4_65546105     ZGre    G    T        0      0        2 
   4   chr4_65546105     ZHar    G    T        0      0        2 
   4   chr4_65546105   Sample    G    T        1      2        2 
   4   chr4_65550136     AAsi    G    A        0      0        2 
   4   chr4_65550136     AKia    G    A        0      0        2 
   4   chr4_65550136     AOna    G    A        0      0        2 
   4   chr4_65550136     ASom    G    A        0      0        2 
   4   chr4_65550136     HCab    G    A        1      2        2 
   4   chr4_65550136     HPrz    G    A        1      2        2 
   4   chr4_65550136     ZBoe    G    A        0      0        2 
   4   chr4_65550136     ZGre    G    A        0      0        2 
   4   chr4_65550136     ZHar    G    A        0      0        2 
   4   chr4_65550136   Sample    G    A        1      2        2 
   4   chr4_65555831     AAsi    C    T        0      0        2 
   4   chr4_65555831     AKia    C    T        0      0        2 
   4   chr4_65555831     AOna    C    T        0      0        2 
   4   chr4_65555831     ASom    C    T        0      0        2 
   4   chr4_65555831     HCab    C    T        1      2        2 
   4   chr4_65555831     HPrz    C    T        1      2        2 
   4   chr4_65555831     ZBoe    C    T        0      0        2 
   4   chr4_65555831     ZGre    C    T        0      0        2 
   4   chr4_65555831     ZHar    C    T        0      0        2 
   4   chr4_65555831   Sample    C    T        1      2        2 
   4   chr4_65562152     AAsi    G    A        0      0        2 
   4   chr4_65562152     AKia    G    A        0      0        2 
   4   chr4_65562152     AOna    G    A        0      0        2 
   4   chr4_65562152     ASom    G    A        0      0        2 
   4   chr4_65562152     HCab    G    A        1      2        2 
   4   chr4_65562152     HPrz    G    A        1      2        2 
   4   chr4_65562152     ZBoe    G    A        0      0        2 
   4   chr4_65562152     ZGre    G    A        0      0        2 
   4   chr4_65562152     ZHar    G    A        0      0        2 
   4   chr4_65562152   Sample    G    A        1      2        2 
   4   chr4_65566855     AAsi    G    A        0      0        2 
   4   chr4_65566855     AKia    G    A        0      0        2 
   4   chr4_65566855     AOna    G    A        0      0        2 
   4   chr4_65566855     ASom    G    A        0      0        2 
   4   chr4_65566855     HCab    G    A      0.5      1        2 
   4   chr4_65566855     HPrz    G    A      0.5      1        2 
   4   chr4_65566855     ZBoe    G    A        0      0        2 
   4   chr4_65566855     ZGre    G    A        0      0        2 
   4   chr4_65566855     ZHar    G    A        0      0        2 
   4   chr4_65566855   Sample    G    A        0      0        2 
   4   chr4_65569777     AAsi    A    G        1      2        2 
   4   chr4_65569777     AKia    A    G        1      2        2 
   4   chr4_65569777     AOna    A    G      0.5      1        2 
   4   chr4_65569777     ASom    A    G        1      2        2 
   4   chr4_65569777     HCab    A    G        0      0        2 
   4   chr4_65569777     HPrz    A    G        0      0        2 
   4   chr4_65569777     ZBoe    A    G        0      0        2 
   4   chr4_65569777     ZGre    A    G        0      0        2 
   4   chr4_65569777     ZHar    A    G        0      0        2 
   4   chr4_65569777   Sample    A    G        0      0        2 
   4   chr4_65579282     AAsi    A    G        0      0        2 
   4   chr4_65579282     AKia    A    G        0      0        2 
   4   chr4_65579282     AOna    A    G        0      0        2 
   4   chr4_65579282     ASom    A    G        0      0        2 
   4   chr4_65579282     HCab    A    G        1      2        2 
   4   chr4_65579282     HPrz    A    G        1      2        2 
   4   chr4_65579282     ZBoe    A    G        0      0        2 
   4   chr4_65579282     ZGre    A    G        0      0        2 
   4   chr4_65579282     ZHar    A    G        0      0        2 
   4   chr4_65579282   Sample    A    G        1      2        2 
   4   chr4_65582087     AAsi    C    T        0      0        2 
   4   chr4_65582087     AKia    C    T        0      0        2 
   4   chr4_65582087     AOna    C    T        0      0        2 
   4   chr4_65582087     ASom    C    T        0      0        2 
   4   chr4_65582087     HCab    C    T        1      2        2 
   4   chr4_65582087     HPrz    C    T      0.5      1        2 
   4   chr4_65582087     ZBoe    C    T        0      0        2 
   4   chr4_65582087     ZGre    C    T        0      0        2 
   4   chr4_65582087     ZHar    C    T        0      0        2 
   4   chr4_65582087   Sample    C    T        1      2        2 
   4   chr4_65583187     AAsi    T    C        0      0        2 
   4   chr4_65583187     AKia    T    C        0      0        2 
   4   chr4_65583187     AOna    T    C        0      0        2 
   4   chr4_65583187     ASom    T    C        0      0        2 
   4   chr4_65583187     HCab    T    C        1      2        2 
   4   chr4_65583187     HPrz    T    C        1      2        2 
   4   chr4_65583187     ZBoe    T    C        0      0        2 
   4   chr4_65583187     ZGre    T    C        0      0        2 
   4   chr4_65583187     ZHar    T    C        0      0        2 
   4   chr4_65583187   Sample    T    C        1      2        2 
   4   chr4_65583451     AAsi    G    T        0      0        2 
   4   chr4_65583451     AKia    G    T        0      0        2 
   4   chr4_65583451     AOna    G    T        0      0        2 
   4   chr4_65583451     ASom    G    T        0      0        2 
   4   chr4_65583451     HCab    G    T      0.5      1        2 
   4   chr4_65583451     HPrz    G    T        0      0        2 
   4   chr4_65583451     ZBoe    G    T        0      0        2 
   4   chr4_65583451     ZGre    G    T        0      0        2 
   4   chr4_65583451     ZHar    G    T        0      0        2 
   4   chr4_65583451   Sample    G    T        1      2        2 
   4   chr4_65586357     AAsi    G    T        1      2        2 
   4   chr4_65586357     AKia    G    T        0      0        2 
   4   chr4_65586357     AOna    G    T        0      0        2 
   4   chr4_65586357     ASom    G    T        1      2        2 
   4   chr4_65586357     HCab    G    T        0      0        2 
   4   chr4_65586357     HPrz    G    T        0      0        2 
   4   chr4_65586357     ZBoe    G    T        0      0        2 
   4   chr4_65586357     ZGre    G    T        0      0        2 
   4   chr4_65586357     ZHar    G    T        0      0        2 
   4   chr4_65586357   Sample    G    T        0      0        2 
   4   chr4_65588677     AAsi    A    G        0      0        2 
   4   chr4_65588677     AKia    A    G        0      0        2 
   4   chr4_65588677     AOna    A    G        0      0        2 
   4   chr4_65588677     ASom    A    G        0      0        2 
   4   chr4_65588677     HCab    A    G        0      0        2 
   4   chr4_65588677     HPrz    A    G        0      0        2 
   4   chr4_65588677     ZBoe    A    G      0.5      1        2 
   4   chr4_65588677     ZGre    A    G        0      0        2 
   4   chr4_65588677     ZHar    A    G        0      0        2 
   4   chr4_65588677   Sample    A    G        0      0        2 
   4   chr4_65589920     AAsi    A    G        0      0        2 
   4   chr4_65589920     AKia    A    G        1      2        2 
   4   chr4_65589920     AOna    A    G        0      0        2 
   4   chr4_65589920     ASom    A    G        0      0        2 
   4   chr4_65589920     HCab    A    G        0      0        2 
   4   chr4_65589920     HPrz    A    G        0      0        2 
   4   chr4_65589920     ZBoe    A    G        0      0        2 
   4   chr4_65589920     ZGre    A    G        0      0        2 
   4   chr4_65589920     ZHar    A    G        0      0        2 
   4   chr4_65589920   Sample    A    G        0      0        2 
   4   chr4_65595893     AAsi    A    G        0      0        2 
   4   chr4_65595893     AKia    A    G        0      0        2 
   4   chr4_65595893     AOna    A    G        0      0        2 
   4   chr4_65595893     ASom    A    G        0      0        2 
   4   chr4_65595893     HCab    A    G        0      0        2 
   4   chr4_65595893     HPrz    A    G        0      0        2 
   4   chr4_65595893     ZBoe    A    G        1      2        2 
   4   chr4_65595893     ZGre    A    G        0      0        2 
   4   chr4_65595893     ZHar    A    G        0      0        2 
   4   chr4_65595893   Sample    A    G        0      0        2 
   4   chr4_65604594     AAsi    T    C        0      0        2 
   4   chr4_65604594     AKia    T    C        0      0        2 
   4   chr4_65604594     AOna    T    C        0      0        2 
   4   chr4_65604594     ASom    T    C        0      0        2 
   4   chr4_65604594     HCab    T    C        1      2        2 
   4   chr4_65604594     HPrz    T    C        1      2        2 
   4   chr4_65604594     ZBoe    T    C        0      0        2 
   4   chr4_65604594     ZGre    T    C        0      0        2 
   4   chr4_65604594     ZHar    T    C        0      0        2 
   4   chr4_65604594   Sample    T    C        1      2        2 
   4   chr4_65607265     AAsi    A    G        0      0        2 
   4   chr4_65607265     AKia    A    G        0      0        2 
   4   chr4_65607265     AOna    A    G        0      0        2 
   4   chr4_65607265     ASom    A    G        0      0        2 
   4   chr4_65607265     HCab    A    G      0.5      1        2 
   4   chr4_65607265     HPrz    A    G        0      0        2 
   4   chr4_65607265     ZBoe    A    G        0      0        2 
   4   chr4_65607265     ZGre    A    G        0      0        2 
   4   chr4_65607265     ZHar    A    G        0      0        2 
   4   chr4_65607265   Sample    A    G        1      2        2 
   4   chr4_65610338     AAsi    G    C        0      0        2 
   4   chr4_65610338     AKia    G    C        0      0        2 
   4   chr4_65610338     AOna    G    C        0      0        2 
   4   chr4_65610338     ASom    G    C        0      0        2 
   4   chr4_65610338     HCab    G    C        0      0        2 
   4   chr4_65610338     HPrz    G    C        0      0        2 
   4   chr4_65610338     ZBoe    G    C        1      2        2 
   4   chr4_65610338     ZGre    G    C        1      2        2 
   4   chr4_65610338     ZHar    G    C        1      2        2 
   4   chr4_65610338   Sample    G    C        0      0        2 
   4   chr4_65610396     AAsi    G    A        0      0        2 
   4   chr4_65610396     AKia    G    A        0      0        2 
   4   chr4_65610396     AOna    G    A        0      0        2 
   4   chr4_65610396     ASom    G    A        0      0        2 
   4   chr4_65610396     HCab    G    A        1      2        2 
   4   chr4_65610396     HPrz    G    A        1      2        2 
   4   chr4_65610396     ZBoe    G    A        0      0        2 
   4   chr4_65610396     ZGre    G    A        0      0        2 
   4   chr4_65610396     ZHar    G    A        0      0        2 
   4   chr4_65610396   Sample    G    A        1      2        2 
   4   chr4_65614433     AAsi    T    G        0      0        2 
   4   chr4_65614433     AKia    T    G        0      0        2 
   4   chr4_65614433     AOna    T    G        0      0        2 
   4   chr4_65614433     ASom    T    G        0      0        2 
   4   chr4_65614433     HCab    T    G        1      2        2 
   4   chr4_65614433     HPrz    T    G        1      2        2 
   4   chr4_65614433     ZBoe    T    G        0      0        2 
   4   chr4_65614433     ZGre    T    G        0      0        2 
   4   chr4_65614433     ZHar    T    G        0      0        2 
   4   chr4_65614433   Sample    T    G        1      2        2 
   4   chr4_65626013     AAsi    C    T        0      0        2 
   4   chr4_65626013     AKia    C    T        0      0        2 
   4   chr4_65626013     AOna    C    T        0      0        2 
   4   chr4_65626013     ASom    C    T        0      0        2 
   4   chr4_65626013     HCab    C    T        0      0        2 
   4   chr4_65626013     HPrz    C    T        0      0        2 
   4   chr4_65626013     ZBoe    C    T        0      0        2 
   4   chr4_65626013     ZGre    C    T        1      2        2 
   4   chr4_65626013     ZHar    C    T        0      0        2 
   4   chr4_65626013   Sample    C    T        0      0        2 
   4   chr4_65628121     AAsi    T    C        0      0        2 
   4   chr4_65628121     AKia    T    C        0      0        2 
   4   chr4_65628121     AOna    T    C        0      0        2 
   4   chr4_65628121     ASom    T    C        0      0        2 
   4   chr4_65628121     HCab    T    C        0      0        2 
   4   chr4_65628121     HPrz    T    C        0      0        2 
   4   chr4_65628121     ZBoe    T    C      0.5      1        2 
   4   chr4_65628121     ZGre    T    C        0      0        2 
   4   chr4_65628121     ZHar    T    C        0      0        2 
   4   chr4_65628121   Sample    T    C        0      0        2 
   4   chr4_65643378     AAsi    C    T        0      0        2 
   4   chr4_65643378     AKia    C    T        0      0        2 
   4   chr4_65643378     AOna    C    T        0      0        2 
   4   chr4_65643378     ASom    C    T        0      0        2 
   4   chr4_65643378     HCab    C    T        0      0        2 
   4   chr4_65643378     HPrz    C    T        0      0        2 
   4   chr4_65643378     ZBoe    C    T      0.5      1        2 
   4   chr4_65643378     ZGre    C    T        0      0        2 
   4   chr4_65643378     ZHar    C    T        0      0        2 
   4   chr4_65643378   Sample    C    T        0      0        2 
   4   chr4_65643642     AAsi    A    G        0      0        2 
   4   chr4_65643642     AKia    A    G        0      0        2 
   4   chr4_65643642     AOna    A    G        0      0        2 
   4   chr4_65643642     ASom    A    G        0      0        2 
   4   chr4_65643642     HCab    A    G        0      0        2 
   4   chr4_65643642     HPrz    A    G        0      0        2 
   4   chr4_65643642     ZBoe    A    G        0      0        2 
   4   chr4_65643642     ZGre    A    G        0      0        2 
   4   chr4_65643642     ZHar    A    G        1      2        2 
   4   chr4_65643642   Sample    A    G        0      0        2 
   4   chr4_65646027     AAsi    G    A        0      0        2 
   4   chr4_65646027     AKia    G    A        0      0        2 
   4   chr4_65646027     AOna    G    A        0      0        2 
   4   chr4_65646027     ASom    G    A        0      0        2 
   4   chr4_65646027     HCab    G    A        0      0        2 
   4   chr4_65646027     HPrz    G    A        0      0        2 
   4   chr4_65646027     ZBoe    G    A        1      2        2 
   4   chr4_65646027     ZGre    G    A        0      0        2 
   4   chr4_65646027     ZHar    G    A        1      2        2 
   4   chr4_65646027   Sample    G    A        0      0        2 
   4   chr4_65646313     AAsi    T    C        0      0        2 
   4   chr4_65646313     AKia    T    C        0      0        2 
   4   chr4_65646313     AOna    T    C        0      0        2 
   4   chr4_65646313     ASom    T    C        0      0        2 
   4   chr4_65646313     HCab    T    C        0      0        2 
   4   chr4_65646313     HPrz    T    C        0      0        2 
   4   chr4_65646313     ZBoe    T    C        0      0        2 
   4   chr4_65646313     ZGre    T    C        0      0        2 
   4   chr4_65646313     ZHar    T    C        1      2        2 
   4   chr4_65646313   Sample    T    C        0      0        2 
   4   chr4_65648158     AAsi    C    T        0      0        2 
   4   chr4_65648158     AKia    C    T        0      0        2 
   4   chr4_65648158     AOna    C    T        0      0        2 
   4   chr4_65648158     ASom    C    T        0      0        2 
   4   chr4_65648158     HCab    C    T        1      2        2 
   4   chr4_65648158     HPrz    C    T        1      2        2 
   4   chr4_65648158     ZBoe    C    T        0      0        2 
   4   chr4_65648158     ZGre    C    T        0      0        2 
   4   chr4_65648158     ZHar    C    T        0      0        2 
   4   chr4_65648158   Sample    C    T        1      2        2 
   4   chr4_65651514     AAsi    G    A        0      0        2 
   4   chr4_65651514     AKia    G    A        0      0        2 
   4   chr4_65651514     AOna    G    A        0      0        2 
   4   chr4_65651514     ASom    G    A        0      0        2 
   4   chr4_65651514     HCab    G    A        1      2        2 
   4   chr4_65651514     HPrz    G    A        1      2        2 
   4   chr4_65651514     ZBoe    G    A        0      0        2 
   4   chr4_65651514     ZGre    G    A        0      0        2 
   4   chr4_65651514     ZHar    G    A        0      0        2 
   4   chr4_65651514   Sample    G    A        1      2        2 
   4   chr4_65660794     AAsi    A    G        0      0        2 
   4   chr4_65660794     AKia    A    G        0      0        2 
   4   chr4_65660794     AOna    A    G        0      0        2 
   4   chr4_65660794     ASom    A    G        0      0        2 
   4   chr4_65660794     HCab    A    G        1      2        2 
   4   chr4_65660794     HPrz    A    G      0.5      1        2 
   4   chr4_65660794     ZBoe    A    G        0      0        2 
   4   chr4_65660794     ZGre    A    G        0      0        2 
   4   chr4_65660794     ZHar    A    G        0      0        2 
   4   chr4_65660794   Sample    A    G        1      2        2 
   4   chr4_65664006     AAsi    A    T        0      0        2 
   4   chr4_65664006     AKia    A    T        0      0        2 
   4   chr4_65664006     AOna    A    T        0      0        2 
   4   chr4_65664006     ASom    A    T        0      0        2 
   4   chr4_65664006     HCab    A    T        0      0        2 
   4   chr4_65664006     HPrz    A    T        0      0        2 
   4   chr4_65664006     ZBoe    A    T        0      0        2 
   4   chr4_65664006     ZGre    A    T        0      0        2 
   4   chr4_65664006     ZHar    A    T        1      2        2 
   4   chr4_65664006   Sample    A    T        0      0        2 
   4   chr4_65668676     AAsi    T    C        0      0        2 
   4   chr4_65668676     AKia    T    C        0      0        2 
   4   chr4_65668676     AOna    T    C        0      0        2 
   4   chr4_65668676     ASom    T    C        0      0        2 
   4   chr4_65668676     HCab    T    C      0.5      1        2 
   4   chr4_65668676     HPrz    T    C        0      0        2 
   4   chr4_65668676     ZBoe    T    C        0      0        2 
   4   chr4_65668676     ZGre    T    C        0      0        2 
   4   chr4_65668676     ZHar    T    C        0      0        2 
   4   chr4_65668676   Sample    T    C        0      0        2 
   4   chr4_65671543     AAsi    A    G        0      0        2 
   4   chr4_65671543     AKia    A    G        0      0        2 
   4   chr4_65671543     AOna    A    G        0      0        2 
   4   chr4_65671543     ASom    A    G        1      2        2 
   4   chr4_65671543     HCab    A    G        0      0        2 
   4   chr4_65671543     HPrz    A    G        0      0        2 
   4   chr4_65671543     ZBoe    A    G        0      0        2 
   4   chr4_65671543     ZGre    A    G        0      0        2 
   4   chr4_65671543     ZHar    A    G        0      0        2 
   4   chr4_65671543   Sample    A    G        0      0        2 
   4   chr4_65674557     AAsi    G    A        0      0        2 
   4   chr4_65674557     AKia    G    A        0      0        2 
   4   chr4_65674557     AOna    G    A        0      0        2 
   4   chr4_65674557     ASom    G    A        0      0        2 
   4   chr4_65674557     HCab    G    A        1      2        2 
   4   chr4_65674557     HPrz    G    A        1      2        2 
   4   chr4_65674557     ZBoe    G    A        0      0        2 
   4   chr4_65674557     ZGre    G    A        0      0        2 
   4   chr4_65674557     ZHar    G    A        0      0        2 
   4   chr4_65674557   Sample    G    A        1      2        2 
   4   chr4_65674781     AAsi    A    C        0      0        2 
   4   chr4_65674781     AKia    A    C      0.5      1        2 
   4   chr4_65674781     AOna    A    C        0      0        2 
   4   chr4_65674781     ASom    A    C        0      0        2 
   4   chr4_65674781     HCab    A    C        0      0        2 
   4   chr4_65674781     HPrz    A    C        0      0        2 
   4   chr4_65674781     ZBoe    A    C        0      0        2 
   4   chr4_65674781     ZGre    A    C        0      0        2 
   4   chr4_65674781     ZHar    A    C        0      0        2 
   4   chr4_65674781   Sample    A    C        0      0        2 
   4   chr4_65675329     AAsi    C    G        0      0        2 
   4   chr4_65675329     AKia    C    G        1      2        2 
   4   chr4_65675329     AOna    C    G        1      2        2 
   4   chr4_65675329     ASom    C    G        0      0        2 
   4   chr4_65675329     HCab    C    G        0      0        2 
   4   chr4_65675329     HPrz    C    G        0      0        2 
   4   chr4_65675329     ZBoe    C    G        0      0        2 
   4   chr4_65675329     ZGre    C    G        0      0        2 
   4   chr4_65675329     ZHar    C    G        0      0        2 
   4   chr4_65675329   Sample    C    G        0      0        2 
   4   chr4_65678164     AAsi    T    C        0      0        2 
   4   chr4_65678164     AKia    T    C        0      0        2 
   4   chr4_65678164     AOna    T    C        0      0        2 
   4   chr4_65678164     ASom    T    C        0      0        2 
   4   chr4_65678164     HCab    T    C        1      2        2 
   4   chr4_65678164     HPrz    T    C        1      2        2 
   4   chr4_65678164     ZBoe    T    C        0      0        2 
   4   chr4_65678164     ZGre    T    C        0      0        2 
   4   chr4_65678164     ZHar    T    C        0      0        2 
   4   chr4_65678164   Sample    T    C        1      2        2 
   4   chr4_65683213     AAsi    A    G        0      0        2 
   4   chr4_65683213     AKia    A    G        0      0        2 
   4   chr4_65683213     AOna    A    G      0.5      1        2 
   4   chr4_65683213     ASom    A    G        0      0        2 
   4   chr4_65683213     HCab    A    G        0      0        2 
   4   chr4_65683213     HPrz    A    G        0      0        2 
   4   chr4_65683213     ZBoe    A    G        0      0        2 
   4   chr4_65683213     ZGre    A    G        0      0        2 
   4   chr4_65683213     ZHar    A    G        0      0        2 
   4   chr4_65683213   Sample    A    G        0      0        2 
   4   chr4_65685515     AAsi    A    T        0      0        2 
   4   chr4_65685515     AKia    A    T        0      0        2 
   4   chr4_65685515     AOna    A    T        0      0        2 
   4   chr4_65685515     ASom    A    T        0      0        2 
   4   chr4_65685515     HCab    A    T        1      2        2 
   4   chr4_65685515     HPrz    A    T        1      2        2 
   4   chr4_65685515     ZBoe    A    T        0      0        2 
   4   chr4_65685515     ZGre    A    T        0      0        2 
   4   chr4_65685515     ZHar    A    T        0      0        2 
   4   chr4_65685515   Sample    A    T        1      2        2 
   4   chr4_65691145     AAsi    A    G        1      2        2 
   4   chr4_65691145     AKia    A    G        0      0        2 
   4   chr4_65691145     AOna    A    G        0      0        2 
   4   chr4_65691145     ASom    A    G        1      2        2 
   4   chr4_65691145     HCab    A    G        0      0        2 
   4   chr4_65691145     HPrz    A    G        0      0        2 
   4   chr4_65691145     ZBoe    A    G        0      0        2 
   4   chr4_65691145     ZGre    A    G        0      0        2 
   4   chr4_65691145     ZHar    A    G        0      0        2 
   4   chr4_65691145   Sample    A    G        0      0        2 
   4   chr4_65692052     AAsi    A    G        0      0        2 
   4   chr4_65692052     AKia    A    G        0      0        2 
   4   chr4_65692052     AOna    A    G        0      0        2 
   4   chr4_65692052     ASom    A    G        0      0        2 
   4   chr4_65692052     HCab    A    G        1      2        2 
   4   chr4_65692052     HPrz    A    G        1      2        2 
   4   chr4_65692052     ZBoe    A    G        0      0        2 
   4   chr4_65692052     ZGre    A    G        0      0        2 
   4   chr4_65692052     ZHar    A    G        0      0        2 
   4   chr4_65692052   Sample    A    G        1      2        2 
   4   chr4_65697316     AAsi    C    A        0      0        2 
   4   chr4_65697316     AKia    C    A        0      0        2 
   4   chr4_65697316     AOna    C    A        0      0        2 
   4   chr4_65697316     ASom    C    A        0      0        2 
   4   chr4_65697316     HCab    C    A        1      2        2 
   4   chr4_65697316     HPrz    C    A        1      2        2 
   4   chr4_65697316     ZBoe    C    A        0      0        2 
   4   chr4_65697316     ZGre    C    A        0      0        2 
   4   chr4_65697316     ZHar    C    A        0      0        2 
   4   chr4_65697316   Sample    C    A        1      2        2 
   4   chr4_65697336     AAsi    A    G        0      0        2 
   4   chr4_65697336     AKia    A    G        0      0        2 
   4   chr4_65697336     AOna    A    G        0      0        2 
   4   chr4_65697336     ASom    A    G        0      0        2 
   4   chr4_65697336     HCab    A    G        0      0        2 
   4   chr4_65697336     HPrz    A    G        0      0        2 
   4   chr4_65697336     ZBoe    A    G        0      0        2 
   4   chr4_65697336     ZGre    A    G      0.5      1        2 
   4   chr4_65697336     ZHar    A    G        0      0        2 
   4   chr4_65697336   Sample    A    G        0      0        2 
   4   chr4_65698269     AAsi    A    G        0      0        2 
   4   chr4_65698269     AKia    A    G        0      0        2 
   4   chr4_65698269     AOna    A    G        0      0        2 
   4   chr4_65698269     ASom    A    G        0      0        2 
   4   chr4_65698269     HCab    A    G        0      0        2 
   4   chr4_65698269     HPrz    A    G        0      0        2 
   4   chr4_65698269     ZBoe    A    G        0      0        2 
   4   chr4_65698269     ZGre    A    G      0.5      1        2 
   4   chr4_65698269     ZHar    A    G        0      0        2 
   4   chr4_65698269   Sample    A    G        0      0        2 
   4   chr4_65703362     AAsi    A    G        0      0        2 
   4   chr4_65703362     AKia    A    G        0      0        2 
   4   chr4_65703362     AOna    A    G        0      0        2 
   4   chr4_65703362     ASom    A    G        0      0        2 
   4   chr4_65703362     HCab    A    G        0      0        2 
   4   chr4_65703362     HPrz    A    G        0      0        2 
   4   chr4_65703362     ZBoe    A    G      0.5      1        2 
   4   chr4_65703362     ZGre    A    G        0      0        2 
   4   chr4_65703362     ZHar    A    G        0      0        2 
   4   chr4_65703362   Sample    A    G        0      0        2 
   4   chr4_65709375     AAsi    C    A        0      0        2 
   4   chr4_65709375     AKia    C    A        0      0        2 
   4   chr4_65709375     AOna    C    A        0      0        2 
   4   chr4_65709375     ASom    C    A        0      0        2 
   4   chr4_65709375     HCab    C    A        0      0        2 
   4   chr4_65709375     HPrz    C    A        0      0        2 
   4   chr4_65709375     ZBoe    C    A      0.5      1        2 
   4   chr4_65709375     ZGre    C    A        0      0        2 
   4   chr4_65709375     ZHar    C    A        0      0        2 
   4   chr4_65709375   Sample    C    A        0      0        2 
   4   chr4_65713204     AAsi    T    G        0      0        2 
   4   chr4_65713204     AKia    T    G        0      0        2 
   4   chr4_65713204     AOna    T    G        0      0        2 
   4   chr4_65713204     ASom    T    G        0      0        2 
   4   chr4_65713204     HCab    T    G        1      2        2 
   4   chr4_65713204     HPrz    T    G        1      2        2 
   4   chr4_65713204     ZBoe    T    G        0      0        2 
   4   chr4_65713204     ZGre    T    G        0      0        2 
   4   chr4_65713204     ZHar    T    G        0      0        2 
   4   chr4_65713204   Sample    T    G        1      2        2 
   4   chr4_65715183     AAsi    T    G        0      0        2 
   4   chr4_65715183     AKia    T    G        0      0        2 
   4   chr4_65715183     AOna    T    G      0.5      1        2 
   4   chr4_65715183     ASom    T    G        0      0        2 
   4   chr4_65715183     HCab    T    G        0      0        2 
   4   chr4_65715183     HPrz    T    G        0      0        2 
   4   chr4_65715183     ZBoe    T    G        0      0        2 
   4   chr4_65715183     ZGre    T    G        0      0        2 
   4   chr4_65715183     ZHar    T    G        0      0        2 
   4   chr4_65715183   Sample    T    G        0      0        2 
   4   chr4_65717828     AAsi    G    A        0      0        2 
   4   chr4_65717828     AKia    G    A        0      0        2 
   4   chr4_65717828     AOna    G    A        0      0        2 
   4   chr4_65717828     ASom    G    A        0      0        2 
   4   chr4_65717828     HCab    G    A        0      0        2 
   4   chr4_65717828     HPrz    G    A        0      0        2 
   4   chr4_65717828     ZBoe    G    A      0.5      1        2 
   4   chr4_65717828     ZGre    G    A        0      0        2 
   4   chr4_65717828     ZHar    G    A        0      0        2 
   4   chr4_65717828   Sample    G    A        0      0        2 
   4   chr4_65719590     AAsi    G    C        0      0        2 
   4   chr4_65719590     AKia    G    C        0      0        2 
   4   chr4_65719590     AOna    G    C      0.5      1        2 
   4   chr4_65719590     ASom    G    C        0      0        2 
   4   chr4_65719590     HCab    G    C        0      0        2 
   4   chr4_65719590     HPrz    G    C        0      0        2 
   4   chr4_65719590     ZBoe    G    C        0      0        2 
   4   chr4_65719590     ZGre    G    C        0      0        2 
   4   chr4_65719590     ZHar    G    C        0      0        2 
   4   chr4_65719590   Sample    G    C        0      0        2 
   4   chr4_65722287     AAsi    G    A        0      0        2 
   4   chr4_65722287     AKia    G    A        0      0        2 
   4   chr4_65722287     AOna    G    A        0      0        2 
   4   chr4_65722287     ASom    G    A        0      0        2 
   4   chr4_65722287     HCab    G    A        0      0        2 
   4   chr4_65722287     HPrz    G    A        0      0        2 
   4   chr4_65722287     ZBoe    G    A        0      0        2 
   4   chr4_65722287     ZGre    G    A        0      0        2 
   4   chr4_65722287     ZHar    G    A        1      2        2 
   4   chr4_65722287   Sample    G    A        0      0        2 
   4   chr4_65723497     AAsi    A    G        0      0        2 
   4   chr4_65723497     AKia    A    G        0      0        2 
   4   chr4_65723497     AOna    A    G      0.5      1        2 
   4   chr4_65723497     ASom    A    G        0      0        2 
   4   chr4_65723497     HCab    A    G        0      0        2 
   4   chr4_65723497     HPrz    A    G        0      0        2 
   4   chr4_65723497     ZBoe    A    G        0      0        2 
   4   chr4_65723497     ZGre    A    G        0      0        2 
   4   chr4_65723497     ZHar    A    G        0      0        2 
   4   chr4_65723497   Sample    A    G        0      0        2 
   4   chr4_65729924     AAsi    G    A        0      0        2 
   4   chr4_65729924     AKia    G    A        0      0        2 
   4   chr4_65729924     AOna    G    A      0.5      1        2 
   4   chr4_65729924     ASom    G    A        0      0        2 
   4   chr4_65729924     HCab    G    A        0      0        2 
   4   chr4_65729924     HPrz    G    A        0      0        2 
   4   chr4_65729924     ZBoe    G    A        0      0        2 
   4   chr4_65729924     ZGre    G    A        0      0        2 
   4   chr4_65729924     ZHar    G    A        0      0        2 
   4   chr4_65729924   Sample    G    A        0      0        2 
   4   chr4_65732989     AAsi    C    T        0      0        2 
   4   chr4_65732989     AKia    C    T        0      0        2 
   4   chr4_65732989     AOna    C    T        0      0        2 
   4   chr4_65732989     ASom    C    T        0      0        2 
   4   chr4_65732989     HCab    C    T        1      2        2 
   4   chr4_65732989     HPrz    C    T        1      2        2 
   4   chr4_65732989     ZBoe    C    T        0      0        2 
   4   chr4_65732989     ZGre    C    T        0      0        2 
   4   chr4_65732989     ZHar    C    T        0      0        2 
   4   chr4_65732989   Sample    C    T        1      2        2 
   4   chr4_65733732     AAsi    G    A        0      0        2 
   4   chr4_65733732     AKia    G    A        0      0        2 
   4   chr4_65733732     AOna    G    A        0      0        2 
   4   chr4_65733732     ASom    G    A        1      2        2 
   4   chr4_65733732     HCab    G    A        0      0        2 
   4   chr4_65733732     HPrz    G    A        0      0        2 
   4   chr4_65733732     ZBoe    G    A        0      0        2 
   4   chr4_65733732     ZGre    G    A        0      0        2 
   4   chr4_65733732     ZHar    G    A        0      0        2 
   4   chr4_65733732   Sample    G    A        0      0        2 
   4   chr4_65737698     AAsi    T    G        0      0        2 
   4   chr4_65737698     AKia    T    G        0      0        2 
   4   chr4_65737698     AOna    T    G        0      0        2 
   4   chr4_65737698     ASom    T    G        0      0        2 
   4   chr4_65737698     HCab    T    G      0.5      1        2 
   4   chr4_65737698     HPrz    T    G        0      0        2 
   4   chr4_65737698     ZBoe    T    G        0      0        2 
   4   chr4_65737698     ZGre    T    G        0      0        2 
   4   chr4_65737698     ZHar    T    G        0      0        2 
   4   chr4_65737698   Sample    T    G        1      2        2 
   4   chr4_65738048     AAsi    C    G        0      0        2 
   4   chr4_65738048     AKia    C    G        0      0        2 
   4   chr4_65738048     AOna    C    G        0      0        2 
   4   chr4_65738048     ASom    C    G        0      0        2 
   4   chr4_65738048     HCab    C    G        1      2        2 
   4   chr4_65738048     HPrz    C    G        1      2        2 
   4   chr4_65738048     ZBoe    C    G        0      0        2 
   4   chr4_65738048     ZGre    C    G        0      0        2 
   4   chr4_65738048     ZHar    C    G        0      0        2 
   4   chr4_65738048   Sample    C    G        1      2        2 
   4   chr4_65743538     AAsi    T    G        0      0        2 
   4   chr4_65743538     AKia    T    G        0      0        2 
   4   chr4_65743538     AOna    T    G        0      0        2 
   4   chr4_65743538     ASom    T    G        0      0        2 
   4   chr4_65743538     HCab    T    G        1      2        2 
   4   chr4_65743538     HPrz    T    G        1      2        2 
   4   chr4_65743538     ZBoe    T    G        0      0        2 
   4   chr4_65743538     ZGre    T    G        0      0        2 
   4   chr4_65743538     ZHar    T    G        0      0        2 
   4   chr4_65743538   Sample    T    G        1      2        2 
   4   chr4_65743857     AAsi    G    T        0      0        2 
   4   chr4_65743857     AKia    G    T        0      0        2 
   4   chr4_65743857     AOna    G    T        0      0        2 
   4   chr4_65743857     ASom    G    T        0      0        2 
   4   chr4_65743857     HCab    G    T        0      0        2 
   4   chr4_65743857     HPrz    G    T        0      0        2 
   4   chr4_65743857     ZBoe    G    T      0.5      1        2 
   4   chr4_65743857     ZGre    G    T        0      0        2 
   4   chr4_65743857     ZHar    G    T        0      0        2 
   4   chr4_65743857   Sample    G    T        0      0        2 
   4   chr4_65744590     AAsi    T    C        0      0        2 
   4   chr4_65744590     AKia    T    C        0      0        2 
   4   chr4_65744590     AOna    T    C        0      0        2 
   4   chr4_65744590     ASom    T    C        0      0        2 
   4   chr4_65744590     HCab    T    C        1      2        2 
   4   chr4_65744590     HPrz    T    C        1      2        2 
   4   chr4_65744590     ZBoe    T    C        0      0        2 
   4   chr4_65744590     ZGre    T    C        0      0        2 
   4   chr4_65744590     ZHar    T    C        0      0        2 
   4   chr4_65744590   Sample    T    C        1      2        2 
   4   chr4_65744989     AAsi    G    A        1      2        2 
   4   chr4_65744989     AKia    G    A        0      0        2 
   4   chr4_65744989     AOna    G    A        0      0        2 
   4   chr4_65744989     ASom    G    A        1      2        2 
   4   chr4_65744989     HCab    G    A        0      0        2 
   4   chr4_65744989     HPrz    G    A        0      0        2 
   4   chr4_65744989     ZBoe    G    A        0      0        2 
   4   chr4_65744989     ZGre    G    A        0      0        2 
   4   chr4_65744989     ZHar    G    A        0      0        2 
   4   chr4_65744989   Sample    G    A        0      0        2 
   4   chr4_65750900     AAsi    G    T        0      0        2 
   4   chr4_65750900     AKia    G    T        0      0        2 
   4   chr4_65750900     AOna    G    T        0      0        2 
   4   chr4_65750900     ASom    G    T        1      2        2 
   4   chr4_65750900     HCab    G    T        0      0        2 
   4   chr4_65750900     HPrz    G    T        0      0        2 
   4   chr4_65750900     ZBoe    G    T        0      0        2 
   4   chr4_65750900     ZGre    G    T        0      0        2 
   4   chr4_65750900     ZHar    G    T        0      0        2 
   4   chr4_65750900   Sample    G    T        0      0        2 
   4   chr4_65755601     AAsi    G    C        0      0        2 
   4   chr4_65755601     AKia    G    C        1      2        2 
   4   chr4_65755601     AOna    G    C        1      2        2 
   4   chr4_65755601     ASom    G    C        0      0        2 
   4   chr4_65755601     HCab    G    C        0      0        2 
   4   chr4_65755601     HPrz    G    C        0      0        2 
   4   chr4_65755601     ZBoe    G    C        0      0        2 
   4   chr4_65755601     ZGre    G    C        0      0        2 
   4   chr4_65755601     ZHar    G    C        0      0        2 
   4   chr4_65755601   Sample    G    C        0      0        2 
   4   chr4_65764023     AAsi    A    G        0      0        2 
   4   chr4_65764023     AKia    A    G        0      0        2 
   4   chr4_65764023     AOna    A    G      0.5      1        2 
   4   chr4_65764023     ASom    A    G        0      0        2 
   4   chr4_65764023     HCab    A    G        0      0        2 
   4   chr4_65764023     HPrz    A    G        0      0        2 
   4   chr4_65764023     ZBoe    A    G        0      0        2 
   4   chr4_65764023     ZGre    A    G        0      0        2 
   4   chr4_65764023     ZHar    A    G        0      0        2 
   4   chr4_65764023   Sample    A    G        0      0        2 
   4   chr4_65765696     AAsi    G    A        0      0        2 
   4   chr4_65765696     AKia    G    A        1      2        2 
   4   chr4_65765696     AOna    G    A      0.5      1        2 
   4   chr4_65765696     ASom    G    A        0      0        2 
   4   chr4_65765696     HCab    G    A        0      0        2 
   4   chr4_65765696     HPrz    G    A        0      0        2 
   4   chr4_65765696     ZBoe    G    A        0      0        2 
   4   chr4_65765696     ZGre    G    A        0      0        2 
   4   chr4_65765696     ZHar    G    A        0      0        2 
   4   chr4_65765696   Sample    G    A        0      0        2 
   4   chr4_65772487     AAsi    C    A        0      0        2 
   4   chr4_65772487     AKia    C    A        0      0        2 
   4   chr4_65772487     AOna    C    A        0      0        2 
   4   chr4_65772487     ASom    C    A        0      0        2 
   4   chr4_65772487     HCab    C    A        1      2        2 
   4   chr4_65772487     HPrz    C    A        1      2        2 
   4   chr4_65772487     ZBoe    C    A        0      0        2 
   4   chr4_65772487     ZGre    C    A        0      0        2 
   4   chr4_65772487     ZHar    C    A        0      0        2 
   4   chr4_65772487   Sample    C    A        1      2        2 
   4   chr4_65772611     AAsi    A    G        0      0        2 
   4   chr4_65772611     AKia    A    G        0      0        2 
   4   chr4_65772611     AOna    A    G        1      2        2 
   4   chr4_65772611     ASom    A    G        0      0        2 
   4   chr4_65772611     HCab    A    G        0      0        2 
   4   chr4_65772611     HPrz    A    G        0      0        2 
   4   chr4_65772611     ZBoe    A    G        0      0        2 
   4   chr4_65772611     ZGre    A    G        0      0        2 
   4   chr4_65772611     ZHar    A    G        0      0        2 
   4   chr4_65772611   Sample    A    G        0      0        2 
   4   chr4_65776339     AAsi    T    C        0      0        2 
   4   chr4_65776339     AKia    T    C        0      0        2 
   4   chr4_65776339     AOna    T    C        0      0        2 
   4   chr4_65776339     ASom    T    C        0      0        2 
   4   chr4_65776339     HCab    T    C        1      2        2 
   4   chr4_65776339     HPrz    T    C        1      2        2 
   4   chr4_65776339     ZBoe    T    C        0      0        2 
   4   chr4_65776339     ZGre    T    C        0      0        2 
   4   chr4_65776339     ZHar    T    C        0      0        2 
   4   chr4_65776339   Sample    T    C        1      2        2 
   4   chr4_65783563     AAsi    T    C        1      2        2 
   4   chr4_65783563     AKia    T    C        0      0        2 
   4   chr4_65783563     AOna    T    C        0      0        2 
   4   chr4_65783563     ASom    T    C        0      0        2 
   4   chr4_65783563     HCab    T    C        0      0        2 
   4   chr4_65783563     HPrz    T    C        0      0        2 
   4   chr4_65783563     ZBoe    T    C        0      0        2 
   4   chr4_65783563     ZGre    T    C        0      0        2 
   4   chr4_65783563     ZHar    T    C        0      0        2 
   4   chr4_65783563   Sample    T    C        0      0        2 
   4   chr4_65785009     AAsi    T    C        0      0        2 
   4   chr4_65785009     AKia    T    C        0      0        2 
   4   chr4_65785009     AOna    T    C        0      0        2 
   4   chr4_65785009     ASom    T    C        0      0        2 
   4   chr4_65785009     HCab    T    C        0      0        2 
   4   chr4_65785009     HPrz    T    C        0      0        2 
   4   chr4_65785009     ZBoe    T    C        0      0        2 
   4   chr4_65785009     ZGre    T    C        0      0        2 
   4   chr4_65785009     ZHar    T    C      0.5      1        2 
   4   chr4_65785009   Sample    T    C        1      2        2 
   4   chr4_65787852     AAsi    C    G        0      0        2 
   4   chr4_65787852     AKia    C    G        0      0        2 
   4   chr4_65787852     AOna    C    G        0      0        2 
   4   chr4_65787852     ASom    C    G        0      0        2 
   4   chr4_65787852     HCab    C    G        0      0        2 
   4   chr4_65787852     HPrz    C    G        0      0        2 
   4   chr4_65787852     ZBoe    C    G        0      0        2 
   4   chr4_65787852     ZGre    C    G        0      0        2 
   4   chr4_65787852     ZHar    C    G      0.5      1        2 
   4   chr4_65787852   Sample    C    G        0      0        2 
   4   chr4_65790595     AAsi    C    T        0      0        2 
   4   chr4_65790595     AKia    C    T        0      0        2 
   4   chr4_65790595     AOna    C    T      0.5      1        2 
   4   chr4_65790595     ASom    C    T        0      0        2 
   4   chr4_65790595     HCab    C    T        0      0        2 
   4   chr4_65790595     HPrz    C    T        0      0        2 
   4   chr4_65790595     ZBoe    C    T        0      0        2 
   4   chr4_65790595     ZGre    C    T        0      0        2 
   4   chr4_65790595     ZHar    C    T        0      0        2 
   4   chr4_65790595   Sample    C    T        0      0        2 
   4   chr4_65790977     AAsi    G    A        0      0        2 
   4   chr4_65790977     AKia    G    A        0      0        2 
   4   chr4_65790977     AOna    G    A        0      0        2 
   4   chr4_65790977     ASom    G    A        0      0        2 
   4   chr4_65790977     HCab    G    A        1      2        2 
   4   chr4_65790977     HPrz    G    A        1      2        2 
   4   chr4_65790977     ZBoe    G    A        0      0        2 
   4   chr4_65790977     ZGre    G    A        0      0        2 
   4   chr4_65790977     ZHar    G    A        0      0        2 
   4   chr4_65790977   Sample    G    A        1      2        2 
   4   chr4_65796047     AAsi    C    A        0      0        2 
   4   chr4_65796047     AKia    C    A        0      0        2 
   4   chr4_65796047     AOna    C    A        0      0        2 
   4   chr4_65796047     ASom    C    A        0      0        2 
   4   chr4_65796047     HCab    C    A        0      0        2 
   4   chr4_65796047     HPrz    C    A        0      0        2 
   4   chr4_65796047     ZBoe    C    A        0      0        2 
   4   chr4_65796047     ZGre    C    A        1      2        2 
   4   chr4_65796047     ZHar    C    A        0      0        2 
   4   chr4_65796047   Sample    C    A        0      0        2 
   4   chr4_65797347     AAsi    G    A        0      0        2 
   4   chr4_65797347     AKia    G    A        0      0        2 
   4   chr4_65797347     AOna    G    A        0      0        2 
   4   chr4_65797347     ASom    G    A        0      0        2 
   4   chr4_65797347     HCab    G    A        1      2        2 
   4   chr4_65797347     HPrz    G    A        1      2        2 
   4   chr4_65797347     ZBoe    G    A        0      0        2 
   4   chr4_65797347     ZGre    G    A        0      0        2 
   4   chr4_65797347     ZHar    G    A        0      0        2 
   4   chr4_65797347   Sample    G    A        1      2        2 
   4   chr4_65803035     AAsi    C    T        0      0        2 
   4   chr4_65803035     AKia    C    T        0      0        2 
   4   chr4_65803035     AOna    C    T        0      0        2 
   4   chr4_65803035     ASom    C    T        0      0        2 
   4   chr4_65803035     HCab    C    T        1      2        2 
   4   chr4_65803035     HPrz    C    T        1      2        2 
   4   chr4_65803035     ZBoe    C    T        0      0        2 
   4   chr4_65803035     ZGre    C    T        0      0        2 
   4   chr4_65803035     ZHar    C    T        0      0        2 
   4   chr4_65803035   Sample    C    T        1      2        2 
   4   chr4_65828606     AAsi    G    C        0      0        2 
   4   chr4_65828606     AKia    G    C        0      0        2 
   4   chr4_65828606     AOna    G    C        0      0        2 
   4   chr4_65828606     ASom    G    C        0      0        2 
   4   chr4_65828606     HCab    G    C        0      0        2 
   4   chr4_65828606     HPrz    G    C        0      0        2 
   4   chr4_65828606     ZBoe    G    C        0      0        2 
   4   chr4_65828606     ZGre    G    C        1      2        2 
   4   chr4_65828606     ZHar    G    C        0      0        2 
   4   chr4_65828606   Sample    G    C        0      0        2 
   4   chr4_65829238     AAsi    C    T        0      0        2 
   4   chr4_65829238     AKia    C    T        0      0        2 
   4   chr4_65829238     AOna    C    T        0      0        2 
   4   chr4_65829238     ASom    C    T        0      0        2 
   4   chr4_65829238     HCab    C    T        1      2        2 
   4   chr4_65829238     HPrz    C    T        1      2        2 
   4   chr4_65829238     ZBoe    C    T        0      0        2 
   4   chr4_65829238     ZGre    C    T        0      0        2 
   4   chr4_65829238     ZHar    C    T        0      0        2 
   4   chr4_65829238   Sample    C    T        1      2        2 
   4   chr4_65829249     AAsi    A    G        0      0        2 
   4   chr4_65829249     AKia    A    G        0      0        2 
   4   chr4_65829249     AOna    A    G        0      0        2 
   4   chr4_65829249     ASom    A    G        0      0        2 
   4   chr4_65829249     HCab    A    G      0.5      1        2 
   4   chr4_65829249     HPrz    A    G        0      0        2 
   4   chr4_65829249     ZBoe    A    G        0      0        2 
   4   chr4_65829249     ZGre    A    G        0      0        2 
   4   chr4_65829249     ZHar    A    G        0      0        2 
   4   chr4_65829249   Sample    A    G        0      0        2 
   4   chr4_65833742     AAsi    C    G        0      0        2 
   4   chr4_65833742     AKia    C    G        0      0        2 
   4   chr4_65833742     AOna    C    G        0      0        2 
   4   chr4_65833742     ASom    C    G        0      0        2 
   4   chr4_65833742     HCab    C    G        0      0        2 
   4   chr4_65833742     HPrz    C    G        0      0        2 
   4   chr4_65833742     ZBoe    C    G        0      0        2 
   4   chr4_65833742     ZGre    C    G      0.5      1        2 
   4   chr4_65833742     ZHar    C    G        0      0        2 
   4   chr4_65833742   Sample    C    G        0      0        2 
   4   chr4_65838552     AAsi    A    G        0      0        2 
   4   chr4_65838552     AKia    A    G      0.5      1        2 
   4   chr4_65838552     AOna    A    G        0      0        2 
   4   chr4_65838552     ASom    A    G        0      0        2 
   4   chr4_65838552     HCab    A    G        0      0        2 
   4   chr4_65838552     HPrz    A    G        0      0        2 
   4   chr4_65838552     ZBoe    A    G        0      0        2 
   4   chr4_65838552     ZGre    A    G        0      0        2 
   4   chr4_65838552     ZHar    A    G        0      0        2 
   4   chr4_65838552   Sample    A    G        0      0        2 
   4   chr4_65867616     AAsi    A    T        0      0        2 
   4   chr4_65867616     AKia    A    T        0      0        2 
   4   chr4_65867616     AOna    A    T        0      0        2 
   4   chr4_65867616     ASom    A    T        0      0        2 
   4   chr4_65867616     HCab    A    T        0      0        2 
   4   chr4_65867616     HPrz    A    T        0      0        2 
   4   chr4_65867616     ZBoe    A    T        0      0        2 
   4   chr4_65867616     ZGre    A    T        1      2        2 
   4   chr4_65867616     ZHar    A    T        0      0        2 
   4   chr4_65867616   Sample    A    T        0      0        2 
   4   chr4_65869414     AAsi    C    G        0      0        2 
   4   chr4_65869414     AKia    C    G        0      0        2 
   4   chr4_65869414     AOna    C    G        1      2        2 
   4   chr4_65869414     ASom    C    G        0      0        2 
   4   chr4_65869414     HCab    C    G        0      0        2 
   4   chr4_65869414     HPrz    C    G        0      0        2 
   4   chr4_65869414     ZBoe    C    G        0      0        2 
   4   chr4_65869414     ZGre    C    G        0      0        2 
   4   chr4_65869414     ZHar    C    G        0      0        2 
   4   chr4_65869414   Sample    C    G        0      0        2 
   4   chr4_65872482     AAsi    T    C        0      0        2 
   4   chr4_65872482     AKia    T    C        0      0        2 
   4   chr4_65872482     AOna    T    C        0      0        2 
   4   chr4_65872482     ASom    T    C        0      0        2 
   4   chr4_65872482     HCab    T    C        1      2        2 
   4   chr4_65872482     HPrz    T    C        1      2        2 
   4   chr4_65872482     ZBoe    T    C        0      0        2 
   4   chr4_65872482     ZGre    T    C        0      0        2 
   4   chr4_65872482     ZHar    T    C        0      0        2 
   4   chr4_65872482   Sample    T    C        1      2        2 
   4   chr4_65874335     AAsi    A    T        0      0        2 
   4   chr4_65874335     AKia    A    T        0      0        2 
   4   chr4_65874335     AOna    A    T        0      0        2 
   4   chr4_65874335     ASom    A    T        0      0        2 
   4   chr4_65874335     HCab    A    T        1      2        2 
   4   chr4_65874335     HPrz    A    T        1      2        2 
   4   chr4_65874335     ZBoe    A    T        0      0        2 
   4   chr4_65874335     ZGre    A    T        0      0        2 
   4   chr4_65874335     ZHar    A    T        0      0        2 
   4   chr4_65874335   Sample    A    T        1      2        2 
   4   chr4_65876151     AAsi    G    C        0      0        2 
   4   chr4_65876151     AKia    G    C        0      0        2 
   4   chr4_65876151     AOna    G    C        0      0        2 
   4   chr4_65876151     ASom    G    C        0      0        2 
   4   chr4_65876151     HCab    G    C        1      2        2 
   4   chr4_65876151     HPrz    G    C        1      2        2 
   4   chr4_65876151     ZBoe    G    C        0      0        2 
   4   chr4_65876151     ZGre    G    C        0      0        2 
   4   chr4_65876151     ZHar    G    C        0      0        2 
   4   chr4_65876151   Sample    G    C        1      2        2 
   4   chr4_65888970     AAsi    A    G        0      0        2 
   4   chr4_65888970     AKia    A    G        1      2        2 
   4   chr4_65888970     AOna    A    G        0      0        2 
   4   chr4_65888970     ASom    A    G        0      0        2 
   4   chr4_65888970     HCab    A    G        0      0        2 
   4   chr4_65888970     HPrz    A    G        0      0        2 
   4   chr4_65888970     ZBoe    A    G        0      0        2 
   4   chr4_65888970     ZGre    A    G        0      0        2 
   4   chr4_65888970     ZHar    A    G        0      0        2 
   4   chr4_65888970   Sample    A    G        0      0        2 
   4   chr4_65891172     AAsi    A    G        0      0        2 
   4   chr4_65891172     AKia    A    G        0      0        2 
   4   chr4_65891172     AOna    A    G        0      0        2 
   4   chr4_65891172     ASom    A    G      0.5      1        2 
   4   chr4_65891172     HCab    A    G        0      0        2 
   4   chr4_65891172     HPrz    A    G        0      0        2 
   4   chr4_65891172     ZBoe    A    G        0      0        2 
   4   chr4_65891172     ZGre    A    G        0      0        2 
   4   chr4_65891172     ZHar    A    G        0      0        2 
   4   chr4_65891172   Sample    A    G        0      0        2 
   4   chr4_65891547     AAsi    C    G        0      0        2 
   4   chr4_65891547     AKia    C    G        0      0        2 
   4   chr4_65891547     AOna    C    G        0      0        2 
   4   chr4_65891547     ASom    C    G        0      0        2 
   4   chr4_65891547     HCab    C    G        1      2        2 
   4   chr4_65891547     HPrz    C    G        1      2        2 
   4   chr4_65891547     ZBoe    C    G        0      0        2 
   4   chr4_65891547     ZGre    C    G        0      0        2 
   4   chr4_65891547     ZHar    C    G        0      0        2 
   4   chr4_65891547   Sample    C    G        1      2        2 
   4   chr4_65927539     AAsi    G    A        0      0        2 
   4   chr4_65927539     AKia    G    A        0      0        2 
   4   chr4_65927539     AOna    G    A        0      0        2 
   4   chr4_65927539     ASom    G    A        0      0        2 
   4   chr4_65927539     HCab    G    A        1      2        2 
   4   chr4_65927539     HPrz    G    A        1      2        2 
   4   chr4_65927539     ZBoe    G    A        0      0        2 
   4   chr4_65927539     ZGre    G    A        0      0        2 
   4   chr4_65927539     ZHar    G    A        0      0        2 
   4   chr4_65927539   Sample    G    A        1      2        2 
   4   chr4_65931239     AAsi    G    A        0      0        2 
   4   chr4_65931239     AKia    G    A        0      0        2 
   4   chr4_65931239     AOna    G    A        0      0        2 
   4   chr4_65931239     ASom    G    A        0      0        2 
   4   chr4_65931239     HCab    G    A        1      2        2 
   4   chr4_65931239     HPrz    G    A        1      2        2 
   4   chr4_65931239     ZBoe    G    A        0      0        2 
   4   chr4_65931239     ZGre    G    A        0      0        2 
   4   chr4_65931239     ZHar    G    A        0      0        2 
   4   chr4_65931239   Sample    G    A        1      2        2 
   4   chr4_65936299     AAsi    G    A        0      0        2 
   4   chr4_65936299     AKia    G    A        0      0        2 
   4   chr4_65936299     AOna    G    A        0      0        2 
   4   chr4_65936299     ASom    G    A        0      0        2 
   4   chr4_65936299     HCab    G    A        1      2        2 
   4   chr4_65936299     HPrz    G    A        1      2        2 
   4   chr4_65936299     ZBoe    G    A        0      0        2 
   4   chr4_65936299     ZGre    G    A        0      0        2 
   4   chr4_65936299     ZHar    G    A        0      0        2 
   4   chr4_65936299   Sample    G    A        1      2        2 
   4   chr4_65941723     AAsi    A    C        0      0        2 
   4   chr4_65941723     AKia    A    C        0      0        2 
   4   chr4_65941723     AOna    A    C        0      0        2 
   4   chr4_65941723     ASom    A    C        0      0        2 
   4   chr4_65941723     HCab    A    C        0      0        2 
   4   chr4_65941723     HPrz    A    C        0      0        2 
   4   chr4_65941723     ZBoe    A    C        0      0        2 
   4   chr4_65941723     ZGre    A    C        0      0        2 
   4   chr4_65941723     ZHar    A    C        1      2        2 
   4   chr4_65941723   Sample    A    C        0      0        2 
   4   chr4_65945504     AAsi    T    C        0      0        2 
   4   chr4_65945504     AKia    T    C        0      0        2 
   4   chr4_65945504     AOna    T    C      0.5      1        2 
   4   chr4_65945504     ASom    T    C        0      0        2 
   4   chr4_65945504     HCab    T    C        0      0        2 
   4   chr4_65945504     HPrz    T    C        0      0        2 
   4   chr4_65945504     ZBoe    T    C        0      0        2 
   4   chr4_65945504     ZGre    T    C        0      0        2 
   4   chr4_65945504     ZHar    T    C        0      0        2 
   4   chr4_65945504   Sample    T    C        0      0        2 
   4   chr4_65945658     AAsi    G    A        0      0        2 
   4   chr4_65945658     AKia    G    A        0      0        2 
   4   chr4_65945658     AOna    G    A        0      0        2 
   4   chr4_65945658     ASom    G    A        0      0        2 
   4   chr4_65945658     HCab    G    A        1      2        2 
   4   chr4_65945658     HPrz    G    A        1      2        2 
   4   chr4_65945658     ZBoe    G    A        0      0        2 
   4   chr4_65945658     ZGre    G    A        0      0        2 
   4   chr4_65945658     ZHar    G    A        0      0        2 
   4   chr4_65945658   Sample    G    A        1      2        2 
   4   chr4_65951916     AAsi    T    C      0.5      1        2 
   4   chr4_65951916     AKia    T    C        0      0        2 
   4   chr4_65951916     AOna    T    C        0      0        2 
   4   chr4_65951916     ASom    T    C        0      0        2 
   4   chr4_65951916     HCab    T    C        0      0        2 
   4   chr4_65951916     HPrz    T    C        0      0        2 
   4   chr4_65951916     ZBoe    T    C        0      0        2 
   4   chr4_65951916     ZGre    T    C        0      0        2 
   4   chr4_65951916     ZHar    T    C        0      0        2 
   4   chr4_65951916   Sample    T    C        0      0        2 
   4   chr4_65952190     AAsi    A    T        0      0        2 
   4   chr4_65952190     AKia    A    T        1      2        2 
   4   chr4_65952190     AOna    A    T      0.5      1        2 
   4   chr4_65952190     ASom    A    T        0      0        2 
   4   chr4_65952190     HCab    A    T        0      0        2 
   4   chr4_65952190     HPrz    A    T        0      0        2 
   4   chr4_65952190     ZBoe    A    T        1      2        2 
   4   chr4_65952190     ZGre    A    T        1      2        2 
   4   chr4_65952190     ZHar    A    T        1      2        2 
   4   chr4_65952190   Sample    A    T        0      0        2 
   4   chr4_65953897     AAsi    T    A        0      0        2 
   4   chr4_65953897     AKia    T    A        0      0        2 
   4   chr4_65953897     AOna    T    A        0      0        2 
   4   chr4_65953897     ASom    T    A        0      0        2 
   4   chr4_65953897     HCab    T    A        0      0        2 
   4   chr4_65953897     HPrz    T    A        0      0        2 
   4   chr4_65953897     ZBoe    T    A      0.5      1        2 
   4   chr4_65953897     ZGre    T    A        0      0        2 
   4   chr4_65953897     ZHar    T    A        0      0        2 
   4   chr4_65953897   Sample    T    A        0      0        2 
   4   chr4_65959086     AAsi    T    G        0      0        2 
   4   chr4_65959086     AKia    T    G        1      2        2 
   4   chr4_65959086     AOna    T    G      0.5      1        2 
   4   chr4_65959086     ASom    T    G        0      0        2 
   4   chr4_65959086     HCab    T    G        0      0        2 
   4   chr4_65959086     HPrz    T    G        0      0        2 
   4   chr4_65959086     ZBoe    T    G        0      0        2 
   4   chr4_65959086     ZGre    T    G        0      0        2 
   4   chr4_65959086     ZHar    T    G        0      0        2 
   4   chr4_65959086   Sample    T    G        0      0        2 
   4   chr4_65963126     AAsi    C    T        0      0        2 
   4   chr4_65963126     AKia    C    T        0      0        2 
   4   chr4_65963126     AOna    C    T        0      0        2 
   4   chr4_65963126     ASom    C    T        0      0        2 
   4   chr4_65963126     HCab    C    T        0      0        2 
   4   chr4_65963126     HPrz    C    T        0      0        2 
   4   chr4_65963126     ZBoe    C    T        0      0        2 
   4   chr4_65963126     ZGre    C    T        1      2        2 
   4   chr4_65963126     ZHar    C    T        0      0        2 
   4   chr4_65963126   Sample    C    T        0      0        2 
   4   chr4_65970687     AAsi    G    A        0      0        2 
   4   chr4_65970687     AKia    G    A        0      0        2 
   4   chr4_65970687     AOna    G    A        0      0        2 
   4   chr4_65970687     ASom    G    A        0      0        2 
   4   chr4_65970687     HCab    G    A        1      2        2 
   4   chr4_65970687     HPrz    G    A        1      2        2 
   4   chr4_65970687     ZBoe    G    A        0      0        2 
   4   chr4_65970687     ZGre    G    A        0      0        2 
   4   chr4_65970687     ZHar    G    A        0      0        2 
   4   chr4_65970687   Sample    G    A        1      2        2 
   4   chr4_65976169     AAsi    T    C        0      0        2 
   4   chr4_65976169     AKia    T    C        0      0        2 
   4   chr4_65976169     AOna    T    C        0      0        2 
   4   chr4_65976169     ASom    T    C        0      0        2 
   4   chr4_65976169     HCab    T    C        0      0        2 
   4   chr4_65976169     HPrz    T    C        0      0        2 
   4   chr4_65976169     ZBoe    T    C        0      0        2 
   4   chr4_65976169     ZGre    T    C      0.5      1        2 
   4   chr4_65976169     ZHar    T    C        0      0        2 
   4   chr4_65976169   Sample    T    C        0      0        2 
   4   chr4_65977303     AAsi    T    C        0      0        2 
   4   chr4_65977303     AKia    T    C        0      0        2 
   4   chr4_65977303     AOna    T    C        0      0        2 
   4   chr4_65977303     ASom    T    C        0      0        2 
   4   chr4_65977303     HCab    T    C        0      0        2 
   4   chr4_65977303     HPrz    T    C        0      0        2 
   4   chr4_65977303     ZBoe    T    C        0      0        2 
   4   chr4_65977303     ZGre    T    C        1      2        2 
   4   chr4_65977303     ZHar    T    C        0      0        2 
   4   chr4_65977303   Sample    T    C        0      0        2 
   4   chr4_65980905     AAsi    T    C        0      0        2 
   4   chr4_65980905     AKia    T    C        0      0        2 
   4   chr4_65980905     AOna    T    C        0      0        2 
   4   chr4_65980905     ASom    T    C        0      0        2 
   4   chr4_65980905     HCab    T    C        1      2        2 
   4   chr4_65980905     HPrz    T    C        1      2        2 
   4   chr4_65980905     ZBoe    T    C        0      0        2 
   4   chr4_65980905     ZGre    T    C        0      0        2 
   4   chr4_65980905     ZHar    T    C        0      0        2 
   4   chr4_65980905   Sample    T    C        1      2        2 
   4   chr4_65983114     AAsi    T    C        0      0        2 
   4   chr4_65983114     AKia    T    C        0      0        2 
   4   chr4_65983114     AOna    T    C        0      0        2 
   4   chr4_65983114     ASom    T    C        1      2        2 
   4   chr4_65983114     HCab    T    C        1      2        2 
   4   chr4_65983114     HPrz    T    C        1      2        2 
   4   chr4_65983114     ZBoe    T    C        0      0        2 
   4   chr4_65983114     ZGre    T    C        0      0        2 
   4   chr4_65983114     ZHar    T    C        0      0        2 
   4   chr4_65983114   Sample    T    C        1      2        2 
   4   chr4_65983913     AAsi    C    T        0      0        2 
   4   chr4_65983913     AKia    C    T        0      0        2 
   4   chr4_65983913     AOna    C    T        0      0        2 
   4   chr4_65983913     ASom    C    T        0      0        2 
   4   chr4_65983913     HCab    C    T        0      0        2 
   4   chr4_65983913     HPrz    C    T      0.5      1        2 
   4   chr4_65983913     ZBoe    C    T        0      0        2 
   4   chr4_65983913     ZGre    C    T        0      0        2 
   4   chr4_65983913     ZHar    C    T        0      0        2 
   4   chr4_65983913   Sample    C    T        0      0        2 
   4   chr4_65986612     AAsi    T    C        0      0        2 
   4   chr4_65986612     AKia    T    C        0      0        2 
   4   chr4_65986612     AOna    T    C        0      0        2 
   4   chr4_65986612     ASom    T    C        0      0        2 
   4   chr4_65986612     HCab    T    C        1      2        2 
   4   chr4_65986612     HPrz    T    C        1      2        2 
   4   chr4_65986612     ZBoe    T    C        0      0        2 
   4   chr4_65986612     ZGre    T    C        0      0        2 
   4   chr4_65986612     ZHar    T    C        0      0        2 
   4   chr4_65986612   Sample    T    C        1      2        2 
   4   chr4_65991193     AAsi    G    T        0      0        2 
   4   chr4_65991193     AKia    G    T        0      0        2 
   4   chr4_65991193     AOna    G    T        0      0        2 
   4   chr4_65991193     ASom    G    T        0      0        2 
   4   chr4_65991193     HCab    G    T        1      2        2 
   4   chr4_65991193     HPrz    G    T        1      2        2 
   4   chr4_65991193     ZBoe    G    T        0      0        2 
   4   chr4_65991193     ZGre    G    T        0      0        2 
   4   chr4_65991193     ZHar    G    T        0      0        2 
   4   chr4_65991193   Sample    G    T        1      2        2 
   4   chr4_65993803     AAsi    T    C      0.5      1        2 
   4   chr4_65993803     AKia    T    C        0      0        2 
   4   chr4_65993803     AOna    T    C        0      0        2 
   4   chr4_65993803     ASom    T    C        0      0        2 
   4   chr4_65993803     HCab    T    C        0      0        2 
   4   chr4_65993803     HPrz    T    C        0      0        2 
   4   chr4_65993803     ZBoe    T    C        0      0        2 
   4   chr4_65993803     ZGre    T    C        0      0        2 
   4   chr4_65993803     ZHar    T    C        0      0        2 
   4   chr4_65993803   Sample    T    C        0      0        2 
   4   chr4_65998155     AAsi    T    C        0      0        2 
   4   chr4_65998155     AKia    T    C        0      0        2 
   4   chr4_65998155     AOna    T    C        0      0        2 
   4   chr4_65998155     ASom    T    C        0      0        2 
   4   chr4_65998155     HCab    T    C        0      0        2 
   4   chr4_65998155     HPrz    T    C        0      0        2 
   4   chr4_65998155     ZBoe    T    C        0      0        2 
   4   chr4_65998155     ZGre    T    C        0      0        2 
   4   chr4_65998155     ZHar    T    C        1      2        2 
   4   chr4_65998155   Sample    T    C        0      0        2 
   4   chr4_66000284     AAsi    T    C        0      0        2 
   4   chr4_66000284     AKia    T    C        0      0        2 
   4   chr4_66000284     AOna    T    C      0.5      1        2 
   4   chr4_66000284     ASom    T    C        0      0        2 
   4   chr4_66000284     HCab    T    C        0      0        2 
   4   chr4_66000284     HPrz    T    C        0      0        2 
   4   chr4_66000284     ZBoe    T    C        0      0        2 
   4   chr4_66000284     ZGre    T    C        0      0        2 
   4   chr4_66000284     ZHar    T    C        0      0        2 
   4   chr4_66000284   Sample    T    C        0      0        2 
   4   chr4_66000295     AAsi    C    T        0      0        2 
   4   chr4_66000295     AKia    C    T        0      0        2 
   4   chr4_66000295     AOna    C    T        0      0        2 
   4   chr4_66000295     ASom    C    T        0      0        2 
   4   chr4_66000295     HCab    C    T        0      0        2 
   4   chr4_66000295     HPrz    C    T        0      0        2 
   4   chr4_66000295     ZBoe    C    T        0      0        2 
   4   chr4_66000295     ZGre    C    T        1      2        2 
   4   chr4_66000295     ZHar    C    T        0      0        2 
   4   chr4_66000295   Sample    C    T        0      0        2 
   4   chr4_66000580     AAsi    C    G        1      2        2 
   4   chr4_66000580     AKia    C    G        0      0        2 
   4   chr4_66000580     AOna    C    G      0.5      1        2 
   4   chr4_66000580     ASom    C    G        1      2        2 
   4   chr4_66000580     HCab    C    G        0      0        2 
   4   chr4_66000580     HPrz    C    G        0      0        2 
   4   chr4_66000580     ZBoe    C    G        0      0        2 
   4   chr4_66000580     ZGre    C    G        0      0        2 
   4   chr4_66000580     ZHar    C    G        0      0        2 
   4   chr4_66000580   Sample    C    G        0      0        2 
   4   chr4_66009079     AAsi    C    T        1      2        2 
   4   chr4_66009079     AKia    C    T        0      0        2 
   4   chr4_66009079     AOna    C    T        0      0        2 
   4   chr4_66009079     ASom    C    T        1      2        2 
   4   chr4_66009079     HCab    C    T        0      0        2 
   4   chr4_66009079     HPrz    C    T        0      0        2 
   4   chr4_66009079     ZBoe    C    T        0      0        2 
   4   chr4_66009079     ZGre    C    T        0      0        2 
   4   chr4_66009079     ZHar    C    T        0      0        2 
   4   chr4_66009079   Sample    C    T        0      0        2 
   4   chr4_66009924     AAsi    T    C        0      0        2 
   4   chr4_66009924     AKia    T    C        0      0        2 
   4   chr4_66009924     AOna    T    C        0      0        2 
   4   chr4_66009924     ASom    T    C      0.5      1        2 
   4   chr4_66009924     HCab    T    C        0      0        2 
   4   chr4_66009924     HPrz    T    C        0      0        2 
   4   chr4_66009924     ZBoe    T    C        0      0        2 
   4   chr4_66009924     ZGre    T    C        0      0        2 
   4   chr4_66009924     ZHar    T    C        0      0        2 
   4   chr4_66009924   Sample    T    C        0      0        2 
   4   chr4_66013173     AAsi    C    G        0      0        2 
   4   chr4_66013173     AKia    C    G        0      0        2 
   4   chr4_66013173     AOna    C    G        1      2        2 
   4   chr4_66013173     ASom    C    G        0      0        2 
   4   chr4_66013173     HCab    C    G        0      0        2 
   4   chr4_66013173     HPrz    C    G        0      0        2 
   4   chr4_66013173     ZBoe    C    G        0      0        2 
   4   chr4_66013173     ZGre    C    G        0      0        2 
   4   chr4_66013173     ZHar    C    G        0      0        2 
   4   chr4_66013173   Sample    C    G        0      0        2 
   4   chr4_66016455     AAsi    G    A        0      0        2 
   4   chr4_66016455     AKia    G    A        0      0        2 
   4   chr4_66016455     AOna    G    A        0      0        2 
   4   chr4_66016455     ASom    G    A        0      0        2 
   4   chr4_66016455     HCab    G    A        1      2        2 
   4   chr4_66016455     HPrz    G    A        1      2        2 
   4   chr4_66016455     ZBoe    G    A        0      0        2 
   4   chr4_66016455     ZGre    G    A        0      0        2 
   4   chr4_66016455     ZHar    G    A        0      0        2 
   4   chr4_66016455   Sample    G    A        1      2        2 
   4   chr4_66017482     AAsi    T    C        0      0        2 
   4   chr4_66017482     AKia    T    C        0      0        2 
   4   chr4_66017482     AOna    T    C        0      0        2 
   4   chr4_66017482     ASom    T    C        0      0        2 
   4   chr4_66017482     HCab    T    C        0      0        2 
   4   chr4_66017482     HPrz    T    C        0      0        2 
   4   chr4_66017482     ZBoe    T    C        0      0        2 
   4   chr4_66017482     ZGre    T    C      0.5      1        2 
   4   chr4_66017482     ZHar    T    C        0      0        2 
   4   chr4_66017482   Sample    T    C        0      0        2 
   4   chr4_66021006     AAsi    C    T        0      0        2 
   4   chr4_66021006     AKia    C    T        0      0        2 
   4   chr4_66021006     AOna    C    T        0      0        2 
   4   chr4_66021006     ASom    C    T        0      0        2 
   4   chr4_66021006     HCab    C    T        1      2        2 
   4   chr4_66021006     HPrz    C    T        1      2        2 
   4   chr4_66021006     ZBoe    C    T        0      0        2 
   4   chr4_66021006     ZGre    C    T        0      0        2 
   4   chr4_66021006     ZHar    C    T        0      0        2 
   4   chr4_66021006   Sample    C    T        1      2        2 
   4   chr4_66022324     AAsi    T    C        0      0        2 
   4   chr4_66022324     AKia    T    C        0      0        2 
   4   chr4_66022324     AOna    T    C        0      0        2 
   4   chr4_66022324     ASom    T    C        0      0        2 
   4   chr4_66022324     HCab    T    C        0      0        2 
   4   chr4_66022324     HPrz    T    C        0      0        2 
   4   chr4_66022324     ZBoe    T    C        0      0        2 
   4   chr4_66022324     ZGre    T    C        1      2        2 
   4   chr4_66022324     ZHar    T    C        0      0        2 
   4   chr4_66022324   Sample    T    C        0      0        2 
   4   chr4_66023072     AAsi    T    C        0      0        2 
   4   chr4_66023072     AKia    T    C        1      2        2 
   4   chr4_66023072     AOna    T    C      0.5      1        2 
   4   chr4_66023072     ASom    T    C        0      0        2 
   4   chr4_66023072     HCab    T    C        0      0        2 
   4   chr4_66023072     HPrz    T    C        0      0        2 
   4   chr4_66023072     ZBoe    T    C        0      0        2 
   4   chr4_66023072     ZGre    T    C        0      0        2 
   4   chr4_66023072     ZHar    T    C        0      0        2 
   4   chr4_66023072   Sample    T    C        0      0        2 
   4   chr4_66023791     AAsi    G    A        0      0        2 
   4   chr4_66023791     AKia    G    A        0      0        2 
   4   chr4_66023791     AOna    G    A        0      0        2 
   4   chr4_66023791     ASom    G    A        0      0        2 
   4   chr4_66023791     HCab    G    A        1      2        2 
   4   chr4_66023791     HPrz    G    A        1      2        2 
   4   chr4_66023791     ZBoe    G    A        0      0        2 
   4   chr4_66023791     ZGre    G    A        0      0        2 
   4   chr4_66023791     ZHar    G    A        0      0        2 
   4   chr4_66023791   Sample    G    A        1      2        2 
   4   chr4_66023995     AAsi    C    T        1      2        2 
   4   chr4_66023995     AKia    C    T        0      0        2 
   4   chr4_66023995     AOna    C    T        0      0        2 
   4   chr4_66023995     ASom    C    T        1      2        2 
   4   chr4_66023995     HCab    C    T        0      0        2 
   4   chr4_66023995     HPrz    C    T        0      0        2 
   4   chr4_66023995     ZBoe    C    T        0      0        2 
   4   chr4_66023995     ZGre    C    T        0      0        2 
   4   chr4_66023995     ZHar    C    T        0      0        2 
   4   chr4_66023995   Sample    C    T        0      0        2 
   4   chr4_66035355     AAsi    G    A        0      0        2 
   4   chr4_66035355     AKia    G    A        0      0        2 
   4   chr4_66035355     AOna    G    A        0      0        2 
   4   chr4_66035355     ASom    G    A        0      0        2 
   4   chr4_66035355     HCab    G    A        1      2        2 
   4   chr4_66035355     HPrz    G    A        1      2        2 
   4   chr4_66035355     ZBoe    G    A        0      0        2 
   4   chr4_66035355     ZGre    G    A        0      0        2 
   4   chr4_66035355     ZHar    G    A        0      0        2 
   4   chr4_66035355   Sample    G    A        1      2        2 
   4   chr4_66038087     AAsi    C    G        0      0        2 
   4   chr4_66038087     AKia    C    G        0      0        2 
   4   chr4_66038087     AOna    C    G        0      0        2 
   4   chr4_66038087     ASom    C    G        0      0        2 
   4   chr4_66038087     HCab    C    G        0      0        2 
   4   chr4_66038087     HPrz    C    G        0      0        2 
   4   chr4_66038087     ZBoe    C    G        0      0        2 
   4   chr4_66038087     ZGre    C    G      0.5      1        2 
   4   chr4_66038087     ZHar    C    G        0      0        2 
   4   chr4_66038087   Sample    C    G        0      0        2 
   4   chr4_66039253     AAsi    G    C        0      0        2 
   4   chr4_66039253     AKia    G    C        0      0        2 
   4   chr4_66039253     AOna    G    C        0      0        2 
   4   chr4_66039253     ASom    G    C        0      0        2 
   4   chr4_66039253     HCab    G    C        0      0        2 
   4   chr4_66039253     HPrz    G    C        0      0        2 
   4   chr4_66039253     ZBoe    G    C        0      0        2 
   4   chr4_66039253     ZGre    G    C      0.5      1        2 
   4   chr4_66039253     ZHar    G    C        0      0        2 
   4   chr4_66039253   Sample    G    C        0      0        2 
   4   chr4_66042777     AAsi    G    A        0      0        2 
   4   chr4_66042777     AKia    G    A        0      0        2 
   4   chr4_66042777     AOna    G    A        0      0        2 
   4   chr4_66042777     ASom    G    A        0      0        2 
   4   chr4_66042777     HCab    G    A        1      2        2 
   4   chr4_66042777     HPrz    G    A        1      2        2 
   4   chr4_66042777     ZBoe    G    A        0      0        2 
   4   chr4_66042777     ZGre    G    A        0      0        2 
   4   chr4_66042777     ZHar    G    A        0      0        2 
   4   chr4_66042777   Sample    G    A        1      2        2 
   4   chr4_66043314     AAsi    G    A        0      0        2 
   4   chr4_66043314     AKia    G    A        0      0        2 
   4   chr4_66043314     AOna    G    A      0.5      1        2 
   4   chr4_66043314     ASom    G    A        0      0        2 
   4   chr4_66043314     HCab    G    A        0      0        2 
   4   chr4_66043314     HPrz    G    A        0      0        2 
   4   chr4_66043314     ZBoe    G    A        0      0        2 
   4   chr4_66043314     ZGre    G    A        0      0        2 
   4   chr4_66043314     ZHar    G    A        0      0        2 
   4   chr4_66043314   Sample    G    A        0      0        2 
   4   chr4_66048921     AAsi    A    G        0      0        2 
   4   chr4_66048921     AKia    A    G      0.5      1        2 
   4   chr4_66048921     AOna    A    G        0      0        2 
   4   chr4_66048921     ASom    A    G        0      0        2 
   4   chr4_66048921     HCab    A    G        0      0        2 
   4   chr4_66048921     HPrz    A    G        0      0        2 
   4   chr4_66048921     ZBoe    A    G        0      0        2 
   4   chr4_66048921     ZGre    A    G        0      0        2 
   4   chr4_66048921     ZHar    A    G        0      0        2 
   4   chr4_66048921   Sample    A    G        0      0        2 
   4   chr4_66052495     AAsi    G    C        0      0        2 
   4   chr4_66052495     AKia    G    C        0      0        2 
   4   chr4_66052495     AOna    G    C        0      0        2 
   4   chr4_66052495     ASom    G    C        0      0        2 
   4   chr4_66052495     HCab    G    C        0      0        2 
   4   chr4_66052495     HPrz    G    C        0      0        2 
   4   chr4_66052495     ZBoe    G    C        0      0        2 
   4   chr4_66052495     ZGre    G    C        1      2        2 
   4   chr4_66052495     ZHar    G    C        0      0        2 
   4   chr4_66052495   Sample    G    C        0      0        2 
   4   chr4_66055461     AAsi    C    T        0      0        2 
   4   chr4_66055461     AKia    C    T        0      0        2 
   4   chr4_66055461     AOna    C    T        0      0        2 
   4   chr4_66055461     ASom    C    T        0      0        2 
   4   chr4_66055461     HCab    C    T        1      2        2 
   4   chr4_66055461     HPrz    C    T        1      2        2 
   4   chr4_66055461     ZBoe    C    T        0      0        2 
   4   chr4_66055461     ZGre    C    T        0      0        2 
   4   chr4_66055461     ZHar    C    T        0      0        2 
   4   chr4_66055461   Sample    C    T        1      2        2 
   4   chr4_66055900     AAsi    C    G        1      2        2 
   4   chr4_66055900     AKia    C    G      0.5      1        2 
   4   chr4_66055900     AOna    C    G        1      2        2 
   4   chr4_66055900     ASom    C    G        1      2        2 
   4   chr4_66055900     HCab    C    G        0      0        2 
   4   chr4_66055900     HPrz    C    G        0      0        2 
   4   chr4_66055900     ZBoe    C    G        0      0        2 
   4   chr4_66055900     ZGre    C    G        0      0        2 
   4   chr4_66055900     ZHar    C    G        0      0        2 
   4   chr4_66055900   Sample    C    G        0      0        2 
   4   chr4_66064203     AAsi    T    C        0      0        2 
   4   chr4_66064203     AKia    T    C        1      2        2 
   4   chr4_66064203     AOna    T    C        0      0        2 
   4   chr4_66064203     ASom    T    C        0      0        2 
   4   chr4_66064203     HCab    T    C        0      0        2 
   4   chr4_66064203     HPrz    T    C        0      0        2 
   4   chr4_66064203     ZBoe    T    C        0      0        2 
   4   chr4_66064203     ZGre    T    C        0      0        2 
   4   chr4_66064203     ZHar    T    C        0      0        2 
   4   chr4_66064203   Sample    T    C        0      0        2 
   4   chr4_66064949     AAsi    G    T        0      0        2 
   4   chr4_66064949     AKia    G    T        0      0        2 
   4   chr4_66064949     AOna    G    T        0      0        2 
   4   chr4_66064949     ASom    G    T        0      0        2 
   4   chr4_66064949     HCab    G    T        1      2        2 
   4   chr4_66064949     HPrz    G    T        1      2        2 
   4   chr4_66064949     ZBoe    G    T        0      0        2 
   4   chr4_66064949     ZGre    G    T        0      0        2 
   4   chr4_66064949     ZHar    G    T        0      0        2 
   4   chr4_66064949   Sample    G    T        1      2        2 
   4   chr4_66069100     AAsi    C    G        0      0        2 
   4   chr4_66069100     AKia    C    G        0      0        2 
   4   chr4_66069100     AOna    C    G        0      0        2 
   4   chr4_66069100     ASom    C    G        0      0        2 
   4   chr4_66069100     HCab    C    G      0.5      1        2 
   4   chr4_66069100     HPrz    C    G        0      0        2 
   4   chr4_66069100     ZBoe    C    G        0      0        2 
   4   chr4_66069100     ZGre    C    G        0      0        2 
   4   chr4_66069100     ZHar    C    G        0      0        2 
   4   chr4_66069100   Sample    C    G        0      0        2 
   4   chr4_66076550     AAsi    C    T        0      0        2 
   4   chr4_66076550     AKia    C    T        0      0        2 
   4   chr4_66076550     AOna    C    T        0      0        2 
   4   chr4_66076550     ASom    C    T        0      0        2 
   4   chr4_66076550     HCab    C    T        0      0        2 
   4   chr4_66076550     HPrz    C    T        0      0        2 
   4   chr4_66076550     ZBoe    C    T        0      0        2 
   4   chr4_66076550     ZGre    C    T        1      2        2 
   4   chr4_66076550     ZHar    C    T        0      0        2 
   4   chr4_66076550   Sample    C    T        0      0        2 
   4   chr4_66078731     AAsi    T    A        0      0        2 
   4   chr4_66078731     AKia    T    A        0      0        2 
   4   chr4_66078731     AOna    T    A        0      0        2 
   4   chr4_66078731     ASom    T    A        0      0        2 
   4   chr4_66078731     HCab    T    A        0      0        2 
   4   chr4_66078731     HPrz    T    A        0      0        2 
   4   chr4_66078731     ZBoe    T    A        0      0        2 
   4   chr4_66078731     ZGre    T    A        1      2        2 
   4   chr4_66078731     ZHar    T    A        0      0        2 
   4   chr4_66078731   Sample    T    A        0      0        2 
   4   chr4_66086287     AAsi    T    C        0      0        2 
   4   chr4_66086287     AKia    T    C        0      0        2 
   4   chr4_66086287     AOna    T    C        0      0        2 
   4   chr4_66086287     ASom    T    C        0      0        2 
   4   chr4_66086287     HCab    T    C        0      0        2 
   4   chr4_66086287     HPrz    T    C        0      0        2 
   4   chr4_66086287     ZBoe    T    C        0      0        2 
   4   chr4_66086287     ZGre    T    C        1      2        2 
   4   chr4_66086287     ZHar    T    C        0      0        2 
   4   chr4_66086287   Sample    T    C        0      0        2 
   4   chr4_66089338     AAsi    C    G        1      2        2 
   4   chr4_66089338     AKia    C    G        0      0        2 
   4   chr4_66089338     AOna    C    G        0      0        2 
   4   chr4_66089338     ASom    C    G      0.5      1        2 
   4   chr4_66089338     HCab    C    G        0      0        2 
   4   chr4_66089338     HPrz    C    G        0      0        2 
   4   chr4_66089338     ZBoe    C    G        0      0        2 
   4   chr4_66089338     ZGre    C    G        0      0        2 
   4   chr4_66089338     ZHar    C    G        0      0        2 
   4   chr4_66089338   Sample    C    G        0      0        2 
   4   chr4_66091307     AAsi    T    A        0      0        2 
   4   chr4_66091307     AKia    T    A        0      0        2 
   4   chr4_66091307     AOna    T    A        0      0        2 
   4   chr4_66091307     ASom    T    A        0      0        2 
   4   chr4_66091307     HCab    T    A        1      2        2 
   4   chr4_66091307     HPrz    T    A        1      2        2 
   4   chr4_66091307     ZBoe    T    A        0      0        2 
   4   chr4_66091307     ZGre    T    A        0      0        2 
   4   chr4_66091307     ZHar    T    A        0      0        2 
   4   chr4_66091307   Sample    T    A        1      2        2 
   4   chr4_66096865     AAsi    G    A        0      0        2 
   4   chr4_66096865     AKia    G    A      0.5      1        2 
   4   chr4_66096865     AOna    G    A        0      0        2 
   4   chr4_66096865     ASom    G    A        0      0        2 
   4   chr4_66096865     HCab    G    A        0      0        2 
   4   chr4_66096865     HPrz    G    A        0      0        2 
   4   chr4_66096865     ZBoe    G    A        0      0        2 
   4   chr4_66096865     ZGre    G    A        0      0        2 
   4   chr4_66096865     ZHar    G    A        0      0        2 
   4   chr4_66096865   Sample    G    A        0      0        2 
   4   chr4_66097431     AAsi    T    C        0      0        2 
   4   chr4_66097431     AKia    T    C        1      2        2 
   4   chr4_66097431     AOna    T    C        1      2        2 
   4   chr4_66097431     ASom    T    C        0      0        2 
   4   chr4_66097431     HCab    T    C        0      0        2 
   4   chr4_66097431     HPrz    T    C        0      0        2 
   4   chr4_66097431     ZBoe    T    C      0.5      1        2 
   4   chr4_66097431     ZGre    T    C      0.5      1        2 
   4   chr4_66097431     ZHar    T    C        0      0        2 
   4   chr4_66097431   Sample    T    C        0      0        2 
   4   chr4_66098933     AAsi    A    C        0      0        2 
   4   chr4_66098933     AKia    A    C      0.5      1        2 
   4   chr4_66098933     AOna    A    C        0      0        2 
   4   chr4_66098933     ASom    A    C        0      0        2 
   4   chr4_66098933     HCab    A    C        0      0        2 
   4   chr4_66098933     HPrz    A    C        0      0        2 
   4   chr4_66098933     ZBoe    A    C        0      0        2 
   4   chr4_66098933     ZGre    A    C        0      0        2 
   4   chr4_66098933     ZHar    A    C        0      0        2 
   4   chr4_66098933   Sample    A    C        0      0        2 
   4   chr4_66101297     AAsi    T    C        0      0        2 
   4   chr4_66101297     AKia    T    C      0.5      1        2 
   4   chr4_66101297     AOna    T    C        0      0        2 
   4   chr4_66101297     ASom    T    C        0      0        2 
   4   chr4_66101297     HCab    T    C        0      0        2 
   4   chr4_66101297     HPrz    T    C        0      0        2 
   4   chr4_66101297     ZBoe    T    C        0      0        2 
   4   chr4_66101297     ZGre    T    C        0      0        2 
   4   chr4_66101297     ZHar    T    C        0      0        2 
   4   chr4_66101297   Sample    T    C        0      0        2 
   4   chr4_66110444     AAsi    G    A        0      0        2 
   4   chr4_66110444     AKia    G    A      0.5      1        2 
   4   chr4_66110444     AOna    G    A        0      0        2 
   4   chr4_66110444     ASom    G    A        0      0        2 
   4   chr4_66110444     HCab    G    A        0      0        2 
   4   chr4_66110444     HPrz    G    A        0      0        2 
   4   chr4_66110444     ZBoe    G    A        0      0        2 
   4   chr4_66110444     ZGre    G    A        0      0        2 
   4   chr4_66110444     ZHar    G    A        0      0        2 
   4   chr4_66110444   Sample    G    A        0      0        2 
   4   chr4_66113541     AAsi    C    G        0      0        2 
   4   chr4_66113541     AKia    C    G        0      0        2 
   4   chr4_66113541     AOna    C    G        0      0        2 
   4   chr4_66113541     ASom    C    G        0      0        2 
   4   chr4_66113541     HCab    C    G        0      0        2 
   4   chr4_66113541     HPrz    C    G        0      0        2 
   4   chr4_66113541     ZBoe    C    G      0.5      1        2 
   4   chr4_66113541     ZGre    C    G        0      0        2 
   4   chr4_66113541     ZHar    C    G        0      0        2 
   4   chr4_66113541   Sample    C    G        0      0        2 
   4   chr4_66117869     AAsi    C    T        1      2        2 
   4   chr4_66117869     AKia    C    T        0      0        2 
   4   chr4_66117869     AOna    C    T        0      0        2 
   4   chr4_66117869     ASom    C    T        0      0        2 
   4   chr4_66117869     HCab    C    T        0      0        2 
   4   chr4_66117869     HPrz    C    T        0      0        2 
   4   chr4_66117869     ZBoe    C    T        0      0        2 
   4   chr4_66117869     ZGre    C    T        0      0        2 
   4   chr4_66117869     ZHar    C    T        0      0        2 
   4   chr4_66117869   Sample    C    T        0      0        2 
   4   chr4_66121879     AAsi    T    C        0      0        2 
   4   chr4_66121879     AKia    T    C        0      0        2 
   4   chr4_66121879     AOna    T    C        0      0        2 
   4   chr4_66121879     ASom    T    C        0      0        2 
   4   chr4_66121879     HCab    T    C        1      2        2 
   4   chr4_66121879     HPrz    T    C        1      2        2 
   4   chr4_66121879     ZBoe    T    C        0      0        2 
   4   chr4_66121879     ZGre    T    C        0      0        2 
   4   chr4_66121879     ZHar    T    C        0      0        2 
   4   chr4_66121879   Sample    T    C        1      2        2 
   4   chr4_66122411     AAsi    G    A        0      0        2 
   4   chr4_66122411     AKia    G    A        0      0        2 
   4   chr4_66122411     AOna    G    A        0      0        2 
   4   chr4_66122411     ASom    G    A        0      0        2 
   4   chr4_66122411     HCab    G    A        1      2        2 
   4   chr4_66122411     HPrz    G    A        1      2        2 
   4   chr4_66122411     ZBoe    G    A        0      0        2 
   4   chr4_66122411     ZGre    G    A        0      0        2 
   4   chr4_66122411     ZHar    G    A        0      0        2 
   4   chr4_66122411   Sample    G    A        1      2        2 
   4   chr4_66124758     AAsi    C    T        0      0        2 
   4   chr4_66124758     AKia    C    T        0      0        2 
   4   chr4_66124758     AOna    C    T        0      0        2 
   4   chr4_66124758     ASom    C    T        0      0        2 
   4   chr4_66124758     HCab    C    T        1      2        2 
   4   chr4_66124758     HPrz    C    T        1      2        2 
   4   chr4_66124758     ZBoe    C    T        0      0        2 
   4   chr4_66124758     ZGre    C    T        1      2        2 
   4   chr4_66124758     ZHar    C    T        0      0        2 
   4   chr4_66124758   Sample    C    T        1      2        2 
   4   chr4_66130047     AAsi    T    C        0      0        2 
   4   chr4_66130047     AKia    T    C        0      0        2 
   4   chr4_66130047     AOna    T    C        0      0        2 
   4   chr4_66130047     ASom    T    C        0      0        2 
   4   chr4_66130047     HCab    T    C        0      0        2 
   4   chr4_66130047     HPrz    T    C        0      0        2 
   4   chr4_66130047     ZBoe    T    C        0      0        2 
   4   chr4_66130047     ZGre    T    C        0      0        2 
   4   chr4_66130047     ZHar    T    C      0.5      1        2 
   4   chr4_66130047   Sample    T    C        0      0        2 
   4   chr4_66134936     AAsi    A    G        0      0        2 
   4   chr4_66134936     AKia    A    G        0      0        2 
   4   chr4_66134936     AOna    A    G        0      0        2 
   4   chr4_66134936     ASom    A    G        0      0        2 
   4   chr4_66134936     HCab    A    G        0      0        2 
   4   chr4_66134936     HPrz    A    G        0      0        2 
   4   chr4_66134936     ZBoe    A    G        0      0        2 
   4   chr4_66134936     ZGre    A    G      0.5      1        2 
   4   chr4_66134936     ZHar    A    G        0      0        2 
   4   chr4_66134936   Sample    A    G        0      0        2 
   4   chr4_66138973     AAsi    T    C        0      0        2 
   4   chr4_66138973     AKia    T    C        0      0        2 
   4   chr4_66138973     AOna    T    C        0      0        2 
   4   chr4_66138973     ASom    T    C        0      0        2 
   4   chr4_66138973     HCab    T    C      0.5      1        2 
   4   chr4_66138973     HPrz    T    C        0      0        2 
   4   chr4_66138973     ZBoe    T    C        0      0        2 
   4   chr4_66138973     ZGre    T    C        0      0        2 
   4   chr4_66138973     ZHar    T    C        0      0        2 
   4   chr4_66138973   Sample    T    C        1      2        2 
   4   chr4_66150812     AAsi    C    T        0      0        2 
   4   chr4_66150812     AKia    C    T      0.5      1        2 
   4   chr4_66150812     AOna    C    T        0      0        2 
   4   chr4_66150812     ASom    C    T        0      0        2 
   4   chr4_66150812     HCab    C    T        0      0        2 
   4   chr4_66150812     HPrz    C    T        0      0        2 
   4   chr4_66150812     ZBoe    C    T        0      0        2 
   4   chr4_66150812     ZGre    C    T        0      0        2 
   4   chr4_66150812     ZHar    C    T        0      0        2 
   4   chr4_66150812   Sample    C    T        0      0        2 
   4   chr4_66161670     AAsi    A    T        0      0        2 
   4   chr4_66161670     AKia    A    T        0      0        2 
   4   chr4_66161670     AOna    A    T        0      0        2 
   4   chr4_66161670     ASom    A    T        0      0        2 
   4   chr4_66161670     HCab    A    T        0      0        2 
   4   chr4_66161670     HPrz    A    T        0      0        2 
   4   chr4_66161670     ZBoe    A    T        0      0        2 
   4   chr4_66161670     ZGre    A    T        0      0        2 
   4   chr4_66161670     ZHar    A    T        1      2        2 
   4   chr4_66161670   Sample    A    T        0      0        2 
   4   chr4_66166757     AAsi    A    G        0      0        2 
   4   chr4_66166757     AKia    A    G        0      0        2 
   4   chr4_66166757     AOna    A    G        0      0        2 
   4   chr4_66166757     ASom    A    G        0      0        2 
   4   chr4_66166757     HCab    A    G        0      0        2 
   4   chr4_66166757     HPrz    A    G        0      0        2 
   4   chr4_66166757     ZBoe    A    G      0.5      1        2 
   4   chr4_66166757     ZGre    A    G        0      0        2 
   4   chr4_66166757     ZHar    A    G        0      0        2 
   4   chr4_66166757   Sample    A    G        0      0        2 
   4   chr4_66170831     AAsi    T    C        0      0        2 
   4   chr4_66170831     AKia    T    C        0      0        2 
   4   chr4_66170831     AOna    T    C        0      0        2 
   4   chr4_66170831     ASom    T    C        0      0        2 
   4   chr4_66170831     HCab    T    C        1      2        2 
   4   chr4_66170831     HPrz    T    C        1      2        2 
   4   chr4_66170831     ZBoe    T    C        0      0        2 
   4   chr4_66170831     ZGre    T    C        0      0        2 
   4   chr4_66170831     ZHar    T    C        0      0        2 
   4   chr4_66170831   Sample    T    C        1      2        2 
   4   chr4_66174506     AAsi    G    T        0      0        2 
   4   chr4_66174506     AKia    G    T        0      0        2 
   4   chr4_66174506     AOna    G    T        0      0        2 
   4   chr4_66174506     ASom    G    T        0      0        2 
   4   chr4_66174506     HCab    G    T        1      2        2 
   4   chr4_66174506     HPrz    G    T        1      2        2 
   4   chr4_66174506     ZBoe    G    T        0      0        2 
   4   chr4_66174506     ZGre    G    T        0      0        2 
   4   chr4_66174506     ZHar    G    T        0      0        2 
   4   chr4_66174506   Sample    G    T        1      2        2 
   4   chr4_66180579     AAsi    A    T        0      0        2 
   4   chr4_66180579     AKia    A    T        1      2        2 
   4   chr4_66180579     AOna    A    T        1      2        2 
   4   chr4_66180579     ASom    A    T        0      0        2 
   4   chr4_66180579     HCab    A    T        0      0        2 
   4   chr4_66180579     HPrz    A    T        0      0        2 
   4   chr4_66180579     ZBoe    A    T        0      0        2 
   4   chr4_66180579     ZGre    A    T        0      0        2 
   4   chr4_66180579     ZHar    A    T        0      0        2 
   4   chr4_66180579   Sample    A    T        0      0        2 
   4   chr4_66182497     AAsi    C    T        0      0        2 
   4   chr4_66182497     AKia    C    T        0      0        2 
   4   chr4_66182497     AOna    C    T        0      0        2 
   4   chr4_66182497     ASom    C    T        0      0        2 
   4   chr4_66182497     HCab    C    T        1      2        2 
   4   chr4_66182497     HPrz    C    T        1      2        2 
   4   chr4_66182497     ZBoe    C    T        0      0        2 
   4   chr4_66182497     ZGre    C    T        0      0        2 
   4   chr4_66182497     ZHar    C    T        0      0        2 
   4   chr4_66182497   Sample    C    T        1      2        2 
   4   chr4_66188702     AAsi    A    T        0      0        2 
   4   chr4_66188702     AKia    A    T        0      0        2 
   4   chr4_66188702     AOna    A    T        0      0        2 
   4   chr4_66188702     ASom    A    T        0      0        2 
   4   chr4_66188702     HCab    A    T        0      0        2 
   4   chr4_66188702     HPrz    A    T        0      0        2 
   4   chr4_66188702     ZBoe    A    T        0      0        2 
   4   chr4_66188702     ZGre    A    T      0.5      1        2 
   4   chr4_66188702     ZHar    A    T        0      0        2 
   4   chr4_66188702   Sample    A    T        0      0        2 
   4   chr4_66192109     AAsi    G    A        0      0        2 
   4   chr4_66192109     AKia    G    A        0      0        2 
   4   chr4_66192109     AOna    G    A        0      0        2 
   4   chr4_66192109     ASom    G    A        0      0        2 
   4   chr4_66192109     HCab    G    A        1      2        2 
   4   chr4_66192109     HPrz    G    A        1      2        2 
   4   chr4_66192109     ZBoe    G    A        0      0        2 
   4   chr4_66192109     ZGre    G    A        0      0        2 
   4   chr4_66192109     ZHar    G    A        0      0        2 
   4   chr4_66192109   Sample    G    A        1      2        2 
   4   chr4_66195477     AAsi    A    G        0      0        2 
   4   chr4_66195477     AKia    A    G        0      0        2 
   4   chr4_66195477     AOna    A    G        0      0        2 
   4   chr4_66195477     ASom    A    G        0      0        2 
   4   chr4_66195477     HCab    A    G      0.5      1        2 
   4   chr4_66195477     HPrz    A    G        0      0        2 
   4   chr4_66195477     ZBoe    A    G        0      0        2 
   4   chr4_66195477     ZGre    A    G        0      0        2 
   4   chr4_66195477     ZHar    A    G        0      0        2 
   4   chr4_66195477   Sample    A    G        0      0        2 
   4   chr4_66200687     AAsi    C    T        0      0        2 
   4   chr4_66200687     AKia    C    T        1      2        2 
   4   chr4_66200687     AOna    C    T        1      2        2 
   4   chr4_66200687     ASom    C    T        0      0        2 
   4   chr4_66200687     HCab    C    T        0      0        2 
   4   chr4_66200687     HPrz    C    T        0      0        2 
   4   chr4_66200687     ZBoe    C    T        0      0        2 
   4   chr4_66200687     ZGre    C    T        0      0        2 
   4   chr4_66200687     ZHar    C    T        0      0        2 
   4   chr4_66200687   Sample    C    T        0      0        2 
   4   chr4_66204581     AAsi    A    G        0      0        2 
   4   chr4_66204581     AKia    A    G      0.5      1        2 
   4   chr4_66204581     AOna    A    G        0      0        2 
   4   chr4_66204581     ASom    A    G        0      0        2 
   4   chr4_66204581     HCab    A    G        0      0        2 
   4   chr4_66204581     HPrz    A    G        0      0        2 
   4   chr4_66204581     ZBoe    A    G        0      0        2 
   4   chr4_66204581     ZGre    A    G        0      0        2 
   4   chr4_66204581     ZHar    A    G        0      0        2 
   4   chr4_66204581   Sample    A    G        0      0        2 
   4   chr4_66206709     AAsi    T    C        0      0        2 
   4   chr4_66206709     AKia    T    C        0      0        2 
   4   chr4_66206709     AOna    T    C        0      0        2 
   4   chr4_66206709     ASom    T    C        0      0        2 
   4   chr4_66206709     HCab    T    C        0      0        2 
   4   chr4_66206709     HPrz    T    C        0      0        2 
   4   chr4_66206709     ZBoe    T    C        0      0        2 
   4   chr4_66206709     ZGre    T    C      0.5      1        2 
   4   chr4_66206709     ZHar    T    C        0      0        2 
   4   chr4_66206709   Sample    T    C        0      0        2 
   4   chr4_66209524     AAsi    C    T        0      0        2 
   4   chr4_66209524     AKia    C    T        0      0        2 
   4   chr4_66209524     AOna    C    T        0      0        2 
   4   chr4_66209524     ASom    C    T        0      0        2 
   4   chr4_66209524     HCab    C    T        0      0        2 
   4   chr4_66209524     HPrz    C    T        0      0        2 
   4   chr4_66209524     ZBoe    C    T        0      0        2 
   4   chr4_66209524     ZGre    C    T        0      0        2 
   4   chr4_66209524     ZHar    C    T        1      2        2 
   4   chr4_66209524   Sample    C    T        0      0        2 
   4   chr4_66213444     AAsi    C    A        0      0        2 
   4   chr4_66213444     AKia    C    A        1      2        2 
   4   chr4_66213444     AOna    C    A        0      0        2 
   4   chr4_66213444     ASom    C    A        0      0        2 
   4   chr4_66213444     HCab    C    A        0      0        2 
   4   chr4_66213444     HPrz    C    A        0      0        2 
   4   chr4_66213444     ZBoe    C    A        0      0        2 
   4   chr4_66213444     ZGre    C    A        0      0        2 
   4   chr4_66213444     ZHar    C    A        0      0        2 
   4   chr4_66213444   Sample    C    A        0      0        2 
   4   chr4_66213484     AAsi    T    C        0      0        2 
   4   chr4_66213484     AKia    T    C        1      2        2 
   4   chr4_66213484     AOna    T    C        0      0        2 
   4   chr4_66213484     ASom    T    C        0      0        2 
   4   chr4_66213484     HCab    T    C        0      0        2 
   4   chr4_66213484     HPrz    T    C        0      0        2 
   4   chr4_66213484     ZBoe    T    C        0      0        2 
   4   chr4_66213484     ZGre    T    C        0      0        2 
   4   chr4_66213484     ZHar    T    C        0      0        2 
   4   chr4_66213484   Sample    T    C        0      0        2 
   4   chr4_66218437     AAsi    T    C        0      0        2 
   4   chr4_66218437     AKia    T    C        0      0        2 
   4   chr4_66218437     AOna    T    C        0      0        2 
   4   chr4_66218437     ASom    T    C        0      0        2 
   4   chr4_66218437     HCab    T    C        1      2        2 
   4   chr4_66218437     HPrz    T    C        1      2        2 
   4   chr4_66218437     ZBoe    T    C        0      0        2 
   4   chr4_66218437     ZGre    T    C        0      0        2 
   4   chr4_66218437     ZHar    T    C        0      0        2 
   4   chr4_66218437   Sample    T    C        1      2        2 
   4   chr4_66227930     AAsi    C    T        0      0        2 
   4   chr4_66227930     AKia    C    T      0.5      1        2 
   4   chr4_66227930     AOna    C    T        0      0        2 
   4   chr4_66227930     ASom    C    T        0      0        2 
   4   chr4_66227930     HCab    C    T        0      0        2 
   4   chr4_66227930     HPrz    C    T        0      0        2 
   4   chr4_66227930     ZBoe    C    T        0      0        2 
   4   chr4_66227930     ZGre    C    T        0      0        2 
   4   chr4_66227930     ZHar    C    T        0      0        2 
   4   chr4_66227930   Sample    C    T        0      0        2 
   4   chr4_66231138     AAsi    C    G        0      0        2 
   4   chr4_66231138     AKia    C    G        0      0        2 
   4   chr4_66231138     AOna    C    G        0      0        2 
   4   chr4_66231138     ASom    C    G        0      0        2 
   4   chr4_66231138     HCab    C    G        1      2        2 
   4   chr4_66231138     HPrz    C    G        1      2        2 
   4   chr4_66231138     ZBoe    C    G        0      0        2 
   4   chr4_66231138     ZGre    C    G        0      0        2 
   4   chr4_66231138     ZHar    C    G        0      0        2 
   4   chr4_66231138   Sample    C    G        1      2        2 
   4   chr4_66241437     AAsi    C    A        0      0        2 
   4   chr4_66241437     AKia    C    A        0      0        2 
   4   chr4_66241437     AOna    C    A        0      0        2 
   4   chr4_66241437     ASom    C    A        0      0        2 
   4   chr4_66241437     HCab    C    A        0      0        2 
   4   chr4_66241437     HPrz    C    A      0.5      1        2 
   4   chr4_66241437     ZBoe    C    A        0      0        2 
   4   chr4_66241437     ZGre    C    A        0      0        2 
   4   chr4_66241437     ZHar    C    A        0      0        2 
   4   chr4_66241437   Sample    C    A        0      0        2 
   4   chr4_66248870     AAsi    T    C        1      2        2 
   4   chr4_66248870     AKia    T    C        0      0        2 
   4   chr4_66248870     AOna    T    C        0      0        2 
   4   chr4_66248870     ASom    T    C        1      2        2 
   4   chr4_66248870     HCab    T    C        0      0        2 
   4   chr4_66248870     HPrz    T    C        0      0        2 
   4   chr4_66248870     ZBoe    T    C        1      2        2 
   4   chr4_66248870     ZGre    T    C        1      2        2 
   4   chr4_66248870     ZHar    T    C        1      2        2 
   4   chr4_66248870   Sample    T    C        0      0        2 
   4   chr4_66250908     AAsi    C    A        0      0        2 
   4   chr4_66250908     AKia    C    A        0      0        2 
   4   chr4_66250908     AOna    C    A        0      0        2 
   4   chr4_66250908     ASom    C    A        0      0        2 
   4   chr4_66250908     HCab    C    A        1      2        2 
   4   chr4_66250908     HPrz    C    A        1      2        2 
   4   chr4_66250908     ZBoe    C    A        0      0        2 
   4   chr4_66250908     ZGre    C    A        0      0        2 
   4   chr4_66250908     ZHar    C    A        0      0        2 
   4   chr4_66250908   Sample    C    A        1      2        2 
   4   chr4_66254400     AAsi    T    G        0      0        2 
   4   chr4_66254400     AKia    T    G        0      0        2 
   4   chr4_66254400     AOna    T    G        0      0        2 
   4   chr4_66254400     ASom    T    G        0      0        2 
   4   chr4_66254400     HCab    T    G        0      0        2 
   4   chr4_66254400     HPrz    T    G        0      0        2 
   4   chr4_66254400     ZBoe    T    G        0      0        2 
   4   chr4_66254400     ZGre    T    G      0.5      1        2 
   4   chr4_66254400     ZHar    T    G        0      0        2 
   4   chr4_66254400   Sample    T    G        0      0        2 
   4   chr4_66254419     AAsi    T    C        0      0        2 
   4   chr4_66254419     AKia    T    C        0      0        2 
   4   chr4_66254419     AOna    T    C      0.5      1        2 
   4   chr4_66254419     ASom    T    C        0      0        2 
   4   chr4_66254419     HCab    T    C        0      0        2 
   4   chr4_66254419     HPrz    T    C        0      0        2 
   4   chr4_66254419     ZBoe    T    C        0      0        2 
   4   chr4_66254419     ZGre    T    C        0      0        2 
   4   chr4_66254419     ZHar    T    C        0      0        2 
   4   chr4_66254419   Sample    T    C        0      0        2 
   4   chr4_66273790     AAsi    T    C        0      0        2 
   4   chr4_66273790     AKia    T    C        0      0        2 
   4   chr4_66273790     AOna    T    C        0      0        2 
   4   chr4_66273790     ASom    T    C        0      0        2 
   4   chr4_66273790     HCab    T    C        0      0        2 
   4   chr4_66273790     HPrz    T    C      0.5      1        2 
   4   chr4_66273790     ZBoe    T    C        0      0        2 
   4   chr4_66273790     ZGre    T    C        0      0        2 
   4   chr4_66273790     ZHar    T    C        0      0        2 
   4   chr4_66273790   Sample    T    C        1      2        2 
   4   chr4_66280445     AAsi    C    A        0      0        2 
   4   chr4_66280445     AKia    C    A        0      0        2 
   4   chr4_66280445     AOna    C    A      0.5      1        2 
   4   chr4_66280445     ASom    C    A        0      0        2 
   4   chr4_66280445     HCab    C    A        0      0        2 
   4   chr4_66280445     HPrz    C    A        0      0        2 
   4   chr4_66280445     ZBoe    C    A        0      0        2 
   4   chr4_66280445     ZGre    C    A        0      0        2 
   4   chr4_66280445     ZHar    C    A        0      0        2 
   4   chr4_66280445   Sample    C    A        0      0        2 
   4   chr4_66281187     AAsi    C    T        0      0        2 
   4   chr4_66281187     AKia    C    T        0      0        2 
   4   chr4_66281187     AOna    C    T        0      0        2 
   4   chr4_66281187     ASom    C    T        0      0        2 
   4   chr4_66281187     HCab    C    T        0      0        2 
   4   chr4_66281187     HPrz    C    T        0      0        2 
   4   chr4_66281187     ZBoe    C    T        0      0        2 
   4   chr4_66281187     ZGre    C    T        0      0        2 
   4   chr4_66281187     ZHar    C    T      0.5      1        2 
   4   chr4_66281187   Sample    C    T        0      0        2 
   4   chr4_66285066     AAsi    G    A        0      0        2 
   4   chr4_66285066     AKia    G    A        0      0        2 
   4   chr4_66285066     AOna    G    A        0      0        2 
   4   chr4_66285066     ASom    G    A        0      0        2 
   4   chr4_66285066     HCab    G    A        0      0        2 
   4   chr4_66285066     HPrz    G    A        0      0        2 
   4   chr4_66285066     ZBoe    G    A      0.5      1        2 
   4   chr4_66285066     ZGre    G    A        0      0        2 
   4   chr4_66285066     ZHar    G    A        0      0        2 
   4   chr4_66285066   Sample    G    A        0      0        2 
   4   chr4_66290274     AAsi    T    C      0.5      1        2 
   4   chr4_66290274     AKia    T    C        0      0        2 
   4   chr4_66290274     AOna    T    C        0      0        2 
   4   chr4_66290274     ASom    T    C        0      0        2 
   4   chr4_66290274     HCab    T    C        0      0        2 
   4   chr4_66290274     HPrz    T    C        0      0        2 
   4   chr4_66290274     ZBoe    T    C        0      0        2 
   4   chr4_66290274     ZGre    T    C        0      0        2 
   4   chr4_66290274     ZHar    T    C        0      0        2 
   4   chr4_66290274   Sample    T    C        0      0        2 
   4   chr4_66297287     AAsi    G    T        0      0        2 
   4   chr4_66297287     AKia    G    T        0      0        2 
   4   chr4_66297287     AOna    G    T      0.5      1        2 
   4   chr4_66297287     ASom    G    T        0      0        2 
   4   chr4_66297287     HCab    G    T        0      0        2 
   4   chr4_66297287     HPrz    G    T        0      0        2 
   4   chr4_66297287     ZBoe    G    T        0      0        2 
   4   chr4_66297287     ZGre    G    T        0      0        2 
   4   chr4_66297287     ZHar    G    T        0      0        2 
   4   chr4_66297287   Sample    G    T        0      0        2 
   4   chr4_66301122     AAsi    T    C        0      0        2 
   4   chr4_66301122     AKia    T    C        0      0        2 
   4   chr4_66301122     AOna    T    C        0      0        2 
   4   chr4_66301122     ASom    T    C        0      0        2 
   4   chr4_66301122     HCab    T    C        1      2        2 
   4   chr4_66301122     HPrz    T    C        1      2        2 
   4   chr4_66301122     ZBoe    T    C        0      0        2 
   4   chr4_66301122     ZGre    T    C        0      0        2 
   4   chr4_66301122     ZHar    T    C        0      0        2 
   4   chr4_66301122   Sample    T    C        1      2        2 
   4   chr4_66302097     AAsi    A    G        0      0        2 
   4   chr4_66302097     AKia    A    G        0      0        2 
   4   chr4_66302097     AOna    A    G        0      0        2 
   4   chr4_66302097     ASom    A    G        0      0        2 
   4   chr4_66302097     HCab    A    G        0      0        2 
   4   chr4_66302097     HPrz    A    G        0      0        2 
   4   chr4_66302097     ZBoe    A    G        1      2        2 
   4   chr4_66302097     ZGre    A    G        0      0        2 
   4   chr4_66302097     ZHar    A    G        0      0        2 
   4   chr4_66302097   Sample    A    G        0      0        2 
   4   chr4_66303794     AAsi    A    G        0      0        2 
   4   chr4_66303794     AKia    A    G        0      0        2 
   4   chr4_66303794     AOna    A    G        0      0        2 
   4   chr4_66303794     ASom    A    G        0      0        2 
   4   chr4_66303794     HCab    A    G        1      2        2 
   4   chr4_66303794     HPrz    A    G        1      2        2 
   4   chr4_66303794     ZBoe    A    G        0      0        2 
   4   chr4_66303794     ZGre    A    G        0      0        2 
   4   chr4_66303794     ZHar    A    G        0      0        2 
   4   chr4_66303794   Sample    A    G        1      2        2 
   4   chr4_66305207     AAsi    T    C        0      0        2 
   4   chr4_66305207     AKia    T    C        0      0        2 
   4   chr4_66305207     AOna    T    C        0      0        2 
   4   chr4_66305207     ASom    T    C        0      0        2 
   4   chr4_66305207     HCab    T    C        1      2        2 
   4   chr4_66305207     HPrz    T    C        1      2        2 
   4   chr4_66305207     ZBoe    T    C        0      0        2 
   4   chr4_66305207     ZGre    T    C        0      0        2 
   4   chr4_66305207     ZHar    T    C        0      0        2 
   4   chr4_66305207   Sample    T    C        1      2        2 
   4   chr4_66305672     AAsi    A    C        0      0        2 
   4   chr4_66305672     AKia    A    C        0      0        2 
   4   chr4_66305672     AOna    A    C        0      0        2 
   4   chr4_66305672     ASom    A    C        0      0        2 
   4   chr4_66305672     HCab    A    C        0      0        2 
   4   chr4_66305672     HPrz    A    C      0.5      1        2 
   4   chr4_66305672     ZBoe    A    C        0      0        2 
   4   chr4_66305672     ZGre    A    C        0      0        2 
   4   chr4_66305672     ZHar    A    C        0      0        2 
   4   chr4_66305672   Sample    A    C        0      0        2 
   4   chr4_66305682     AAsi    A    C        0      0        2 
   4   chr4_66305682     AKia    A    C        0      0        2 
   4   chr4_66305682     AOna    A    C        0      0        2 
   4   chr4_66305682     ASom    A    C        0      0        2 
   4   chr4_66305682     HCab    A    C        0      0        2 
   4   chr4_66305682     HPrz    A    C        0      0        2 
   4   chr4_66305682     ZBoe    A    C        0      0        2 
   4   chr4_66305682     ZGre    A    C        0      0        2 
   4   chr4_66305682     ZHar    A    C        1      2        2 
   4   chr4_66305682   Sample    A    C        0      0        2 
   4   chr4_66314328     AAsi    C    T        0      0        2 
   4   chr4_66314328     AKia    C    T        0      0        2 
   4   chr4_66314328     AOna    C    T        0      0        2 
   4   chr4_66314328     ASom    C    T        0      0        2 
   4   chr4_66314328     HCab    C    T        1      2        2 
   4   chr4_66314328     HPrz    C    T        1      2        2 
   4   chr4_66314328     ZBoe    C    T        0      0        2 
   4   chr4_66314328     ZGre    C    T        0      0        2 
   4   chr4_66314328     ZHar    C    T        0      0        2 
   4   chr4_66314328   Sample    C    T        1      2        2 
   4   chr4_66314768     AAsi    T    C        0      0        2 
   4   chr4_66314768     AKia    T    C        0      0        2 
   4   chr4_66314768     AOna    T    C        0      0        2 
   4   chr4_66314768     ASom    T    C        0      0        2 
   4   chr4_66314768     HCab    T    C        1      2        2 
   4   chr4_66314768     HPrz    T    C        1      2        2 
   4   chr4_66314768     ZBoe    T    C        0      0        2 
   4   chr4_66314768     ZGre    T    C        0      0        2 
   4   chr4_66314768     ZHar    T    C        0      0        2 
   4   chr4_66314768   Sample    T    C        1      2        2 
   4   chr4_66315391     AAsi    C    T        0      0        2 
   4   chr4_66315391     AKia    C    T        0      0        2 
   4   chr4_66315391     AOna    C    T        0      0        2 
   4   chr4_66315391     ASom    C    T        0      0        2 
   4   chr4_66315391     HCab    C    T        0      0        2 
   4   chr4_66315391     HPrz    C    T        0      0        2 
   4   chr4_66315391     ZBoe    C    T        0      0        2 
   4   chr4_66315391     ZGre    C    T        1      2        2 
   4   chr4_66315391     ZHar    C    T        0      0        2 
   4   chr4_66315391   Sample    C    T        0      0        2 
   4   chr4_66318449     AAsi    C    T        0      0        2 
   4   chr4_66318449     AKia    C    T        0      0        2 
   4   chr4_66318449     AOna    C    T        0      0        2 
   4   chr4_66318449     ASom    C    T        0      0        2 
   4   chr4_66318449     HCab    C    T        1      2        2 
   4   chr4_66318449     HPrz    C    T        1      2        2 
   4   chr4_66318449     ZBoe    C    T        0      0        2 
   4   chr4_66318449     ZGre    C    T        0      0        2 
   4   chr4_66318449     ZHar    C    T        0      0        2 
   4   chr4_66318449   Sample    C    T        1      2        2 
   4   chr4_66318481     AAsi    C    T        0      0        2 
   4   chr4_66318481     AKia    C    T        0      0        2 
   4   chr4_66318481     AOna    C    T        0      0        2 
   4   chr4_66318481     ASom    C    T        0      0        2 
   4   chr4_66318481     HCab    C    T        0      0        2 
   4   chr4_66318481     HPrz    C    T        0      0        2 
   4   chr4_66318481     ZBoe    C    T        0      0        2 
   4   chr4_66318481     ZGre    C    T        0      0        2 
   4   chr4_66318481     ZHar    C    T        1      2        2 
   4   chr4_66318481   Sample    C    T        0      0        2 
   4   chr4_66318815     AAsi    A    G        0      0        2 
   4   chr4_66318815     AKia    A    G        0      0        2 
   4   chr4_66318815     AOna    A    G        0      0        2 
   4   chr4_66318815     ASom    A    G        0      0        2 
   4   chr4_66318815     HCab    A    G        0      0        2 
   4   chr4_66318815     HPrz    A    G        0      0        2 
   4   chr4_66318815     ZBoe    A    G      0.5      1        2 
   4   chr4_66318815     ZGre    A    G        0      0        2 
   4   chr4_66318815     ZHar    A    G        0      0        2 
   4   chr4_66318815   Sample    A    G        0      0        2 
   4   chr4_66320758     AAsi    C    G        0      0        2 
   4   chr4_66320758     AKia    C    G        0      0        2 
   4   chr4_66320758     AOna    C    G      0.5      1        2 
   4   chr4_66320758     ASom    C    G        0      0        2 
   4   chr4_66320758     HCab    C    G        0      0        2 
   4   chr4_66320758     HPrz    C    G        0      0        2 
   4   chr4_66320758     ZBoe    C    G        0      0        2 
   4   chr4_66320758     ZGre    C    G        0      0        2 
   4   chr4_66320758     ZHar    C    G        0      0        2 
   4   chr4_66320758   Sample    C    G        0      0        2 
   4   chr4_66324583     AAsi    A    C        0      0        2 
   4   chr4_66324583     AKia    A    C        0      0        2 
   4   chr4_66324583     AOna    A    C      0.5      1        2 
   4   chr4_66324583     ASom    A    C        0      0        2 
   4   chr4_66324583     HCab    A    C        0      0        2 
   4   chr4_66324583     HPrz    A    C        0      0        2 
   4   chr4_66324583     ZBoe    A    C        0      0        2 
   4   chr4_66324583     ZGre    A    C        0      0        2 
   4   chr4_66324583     ZHar    A    C        0      0        2 
   4   chr4_66324583   Sample    A    C        0      0        2 
   4   chr4_66328343     AAsi    C    A        0      0        2 
   4   chr4_66328343     AKia    C    A        0      0        2 
   4   chr4_66328343     AOna    C    A      0.5      1        2 
   4   chr4_66328343     ASom    C    A        0      0        2 
   4   chr4_66328343     HCab    C    A        0      0        2 
   4   chr4_66328343     HPrz    C    A        0      0        2 
   4   chr4_66328343     ZBoe    C    A        0      0        2 
   4   chr4_66328343     ZGre    C    A        0      0        2 
   4   chr4_66328343     ZHar    C    A        0      0        2 
   4   chr4_66328343   Sample    C    A        0      0        2 
   4   chr4_66329154     AAsi    T    C      0.5      1        2 
   4   chr4_66329154     AKia    T    C        1      2        2 
   4   chr4_66329154     AOna    T    C        0      0        2 
   4   chr4_66329154     ASom    T    C        0      0        2 
   4   chr4_66329154     HCab    T    C        1      2        2 
   4   chr4_66329154     HPrz    T    C        1      2        2 
   4   chr4_66329154     ZBoe    T    C        0      0        2 
   4   chr4_66329154     ZGre    T    C        0      0        2 
   4   chr4_66329154     ZHar    T    C        0      0        2 
   4   chr4_66329154   Sample    T    C        1      2        2 
   4   chr4_66330135     AAsi    A    G        0      0        2 
   4   chr4_66330135     AKia    A    G        0      0        2 
   4   chr4_66330135     AOna    A    G        0      0        2 
   4   chr4_66330135     ASom    A    G        0      0        2 
   4   chr4_66330135     HCab    A    G        0      0        2 
   4   chr4_66330135     HPrz    A    G        0      0        2 
   4   chr4_66330135     ZBoe    A    G      0.5      1        2 
   4   chr4_66330135     ZGre    A    G        0      0        2 
   4   chr4_66330135     ZHar    A    G        0      0        2 
   4   chr4_66330135   Sample    A    G        0      0        2 
   4   chr4_66331353     AAsi    T    C        0      0        2 
   4   chr4_66331353     AKia    T    C        0      0        2 
   4   chr4_66331353     AOna    T    C        0      0        2 
   4   chr4_66331353     ASom    T    C        0      0        2 
   4   chr4_66331353     HCab    T    C      0.5      1        2 
   4   chr4_66331353     HPrz    T    C        0      0        2 
   4   chr4_66331353     ZBoe    T    C        0      0        2 
   4   chr4_66331353     ZGre    T    C        0      0        2 
   4   chr4_66331353     ZHar    T    C        0      0        2 
   4   chr4_66331353   Sample    T    C        0      0        2 
   4   chr4_66333006     AAsi    T    C        0      0        2 
   4   chr4_66333006     AKia    T    C        0      0        2 
   4   chr4_66333006     AOna    T    C        0      0        2 
   4   chr4_66333006     ASom    T    C        0      0        2 
   4   chr4_66333006     HCab    T    C        0      0        2 
   4   chr4_66333006     HPrz    T    C      0.5      1        2 
   4   chr4_66333006     ZBoe    T    C        0      0        2 
   4   chr4_66333006     ZGre    T    C        0      0        2 
   4   chr4_66333006     ZHar    T    C        0      0        2 
   4   chr4_66333006   Sample    T    C        0      0        2 
   4   chr4_66334384     AAsi    A    G        0      0        2 
   4   chr4_66334384     AKia    A    G        0      0        2 
   4   chr4_66334384     AOna    A    G        0      0        2 
   4   chr4_66334384     ASom    A    G      0.5      1        2 
   4   chr4_66334384     HCab    A    G        0      0        2 
   4   chr4_66334384     HPrz    A    G        0      0        2 
   4   chr4_66334384     ZBoe    A    G        0      0        2 
   4   chr4_66334384     ZGre    A    G        0      0        2 
   4   chr4_66334384     ZHar    A    G        0      0        2 
   4   chr4_66334384   Sample    A    G        0      0        2 
   4   chr4_66335386     AAsi    C    T        0      0        2 
   4   chr4_66335386     AKia    C    T        0      0        2 
   4   chr4_66335386     AOna    C    T        0      0        2 
   4   chr4_66335386     ASom    C    T        0      0        2 
   4   chr4_66335386     HCab    C    T        1      2        2 
   4   chr4_66335386     HPrz    C    T        1      2        2 
   4   chr4_66335386     ZBoe    C    T        0      0        2 
   4   chr4_66335386     ZGre    C    T        0      0        2 
   4   chr4_66335386     ZHar    C    T        0      0        2 
   4   chr4_66335386   Sample    C    T        1      2        2 
   4   chr4_66344993     AAsi    C    T        1      2        2 
   4   chr4_66344993     AKia    C    T        1      2        2 
   4   chr4_66344993     AOna    C    T        0      0        2 
   4   chr4_66344993     ASom    C    T        1      2        2 
   4   chr4_66344993     HCab    C    T        0      0        2 
   4   chr4_66344993     HPrz    C    T        0      0        2 
   4   chr4_66344993     ZBoe    C    T        0      0        2 
   4   chr4_66344993     ZGre    C    T        0      0        2 
   4   chr4_66344993     ZHar    C    T        1      2        2 
   4   chr4_66344993   Sample    C    T        0      0        2 
   4   chr4_66348006     AAsi    T    C        0      0        2 
   4   chr4_66348006     AKia    T    C        0      0        2 
   4   chr4_66348006     AOna    T    C        0      0        2 
   4   chr4_66348006     ASom    T    C        0      0        2 
   4   chr4_66348006     HCab    T    C        0      0        2 
   4   chr4_66348006     HPrz    T    C        0      0        2 
   4   chr4_66348006     ZBoe    T    C        1      2        2 
   4   chr4_66348006     ZGre    T    C        1      2        2 
   4   chr4_66348006     ZHar    T    C        0      0        2 
   4   chr4_66348006   Sample    T    C        0      0        2 
   4   chr4_66350320     AAsi    G    A        0      0        2 
   4   chr4_66350320     AKia    G    A        0      0        2 
   4   chr4_66350320     AOna    G    A        0      0        2 
   4   chr4_66350320     ASom    G    A        0      0        2 
   4   chr4_66350320     HCab    G    A        1      2        2 
   4   chr4_66350320     HPrz    G    A        1      2        2 
   4   chr4_66350320     ZBoe    G    A        0      0        2 
   4   chr4_66350320     ZGre    G    A        0      0        2 
   4   chr4_66350320     ZHar    G    A        0      0        2 
   4   chr4_66350320   Sample    G    A        1      2        2 
   4   chr4_66352243     AAsi    G    A        0      0        2 
   4   chr4_66352243     AKia    G    A        0      0        2 
   4   chr4_66352243     AOna    G    A        0      0        2 
   4   chr4_66352243     ASom    G    A        0      0        2 
   4   chr4_66352243     HCab    G    A      0.5      1        2 
   4   chr4_66352243     HPrz    G    A        0      0        2 
   4   chr4_66352243     ZBoe    G    A        0      0        2 
   4   chr4_66352243     ZGre    G    A        0      0        2 
   4   chr4_66352243     ZHar    G    A        0      0        2 
   4   chr4_66352243   Sample    G    A        0      0        2 
   4   chr4_66352424     AAsi    A    C        0      0        2 
   4   chr4_66352424     AKia    A    C        0      0        2 
   4   chr4_66352424     AOna    A    C        0      0        2 
   4   chr4_66352424     ASom    A    C        0      0        2 
   4   chr4_66352424     HCab    A    C        0      0        2 
   4   chr4_66352424     HPrz    A    C        0      0        2 
   4   chr4_66352424     ZBoe    A    C        0      0        2 
   4   chr4_66352424     ZGre    A    C        0      0        2 
   4   chr4_66352424     ZHar    A    C      0.5      1        2 
   4   chr4_66352424   Sample    A    C        0      0        2 
   4   chr4_66357523     AAsi    T    C        0      0        2 
   4   chr4_66357523     AKia    T    C        0      0        2 
   4   chr4_66357523     AOna    T    C        0      0        2 
   4   chr4_66357523     ASom    T    C      0.5      1        2 
   4   chr4_66357523     HCab    T    C        0      0        2 
   4   chr4_66357523     HPrz    T    C        0      0        2 
   4   chr4_66357523     ZBoe    T    C        0      0        2 
   4   chr4_66357523     ZGre    T    C        0      0        2 
   4   chr4_66357523     ZHar    T    C        0      0        2 
   4   chr4_66357523   Sample    T    C        0      0        2 
   4   chr4_66361106     AAsi    A    T        0      0        2 
   4   chr4_66361106     AKia    A    T        0      0        2 
   4   chr4_66361106     AOna    A    T        0      0        2 
   4   chr4_66361106     ASom    A    T        0      0        2 
   4   chr4_66361106     HCab    A    T        1      2        2 
   4   chr4_66361106     HPrz    A    T        1      2        2 
   4   chr4_66361106     ZBoe    A    T        0      0        2 
   4   chr4_66361106     ZGre    A    T        0      0        2 
   4   chr4_66361106     ZHar    A    T        0      0        2 
   4   chr4_66361106   Sample    A    T        1      2        2 
   4   chr4_66363939     AAsi    A    T        0      0        2 
   4   chr4_66363939     AKia    A    T        0      0        2 
   4   chr4_66363939     AOna    A    T        0      0        2 
   4   chr4_66363939     ASom    A    T        0      0        2 
   4   chr4_66363939     HCab    A    T      0.5      1        2 
   4   chr4_66363939     HPrz    A    T        1      2        2 
   4   chr4_66363939     ZBoe    A    T        0      0        2 
   4   chr4_66363939     ZGre    A    T        0      0        2 
   4   chr4_66363939     ZHar    A    T        0      0        2 
   4   chr4_66363939   Sample    A    T        0      0        2 
   4   chr4_66369333     AAsi    C    A        0      0        2 
   4   chr4_66369333     AKia    C    A        0      0        2 
   4   chr4_66369333     AOna    C    A        0      0        2 
   4   chr4_66369333     ASom    C    A        0      0        2 
   4   chr4_66369333     HCab    C    A        0      0        2 
   4   chr4_66369333     HPrz    C    A        0      0        2 
   4   chr4_66369333     ZBoe    C    A      0.5      1        2 
   4   chr4_66369333     ZGre    C    A        0      0        2 
   4   chr4_66369333     ZHar    C    A        0      0        2 
   4   chr4_66369333   Sample    C    A        0      0        2 
   4   chr4_66374018     AAsi    A    C        0      0        2 
   4   chr4_66374018     AKia    A    C        0      0        2 
   4   chr4_66374018     AOna    A    C        0      0        2 
   4   chr4_66374018     ASom    A    C        0      0        2 
   4   chr4_66374018     HCab    A    C        0      0        2 
   4   chr4_66374018     HPrz    A    C        0      0        2 
   4   chr4_66374018     ZBoe    A    C        0      0        2 
   4   chr4_66374018     ZGre    A    C        1      2        2 
   4   chr4_66374018     ZHar    A    C        0      0        2 
   4   chr4_66374018   Sample    A    C        0      0        2 
   4   chr4_66376316     AAsi    C    T        0      0        2 
   4   chr4_66376316     AKia    C    T        0      0        2 
   4   chr4_66376316     AOna    C    T        0      0        2 
   4   chr4_66376316     ASom    C    T        0      0        2 
   4   chr4_66376316     HCab    C    T        1      2        2 
   4   chr4_66376316     HPrz    C    T        1      2        2 
   4   chr4_66376316     ZBoe    C    T        0      0        2 
   4   chr4_66376316     ZGre    C    T        0      0        2 
   4   chr4_66376316     ZHar    C    T        0      0        2 
   4   chr4_66376316   Sample    C    T        1      2        2 
   4   chr4_66376723     AAsi    C    G        0      0        2 
   4   chr4_66376723     AKia    C    G        1      2        2 
   4   chr4_66376723     AOna    C    G      0.5      1        2 
   4   chr4_66376723     ASom    C    G        0      0        2 
   4   chr4_66376723     HCab    C    G        0      0        2 
   4   chr4_66376723     HPrz    C    G        0      0        2 
   4   chr4_66376723     ZBoe    C    G        0      0        2 
   4   chr4_66376723     ZGre    C    G        0      0        2 
   4   chr4_66376723     ZHar    C    G        0      0        2 
   4   chr4_66376723   Sample    C    G        0      0        2 
   4   chr4_66381653     AAsi    T    C        0      0        2 
   4   chr4_66381653     AKia    T    C        0      0        2 
   4   chr4_66381653     AOna    T    C        0      0        2 
   4   chr4_66381653     ASom    T    C        0      0        2 
   4   chr4_66381653     HCab    T    C        1      2        2 
   4   chr4_66381653     HPrz    T    C        1      2        2 
   4   chr4_66381653     ZBoe    T    C        0      0        2 
   4   chr4_66381653     ZGre    T    C        0      0        2 
   4   chr4_66381653     ZHar    T    C        0      0        2 
   4   chr4_66381653   Sample    T    C        1      2        2 
   4   chr4_66382538     AAsi    G    A        0      0        2 
   4   chr4_66382538     AKia    G    A        0      0        2 
   4   chr4_66382538     AOna    G    A        0      0        2 
   4   chr4_66382538     ASom    G    A        0      0        2 
   4   chr4_66382538     HCab    G    A        1      2        2 
   4   chr4_66382538     HPrz    G    A        1      2        2 
   4   chr4_66382538     ZBoe    G    A        0      0        2 
   4   chr4_66382538     ZGre    G    A        0      0        2 
   4   chr4_66382538     ZHar    G    A        0      0        2 
   4   chr4_66382538   Sample    G    A        1      2        2 
   4   chr4_66387263     AAsi    A    T        0      0        2 
   4   chr4_66387263     AKia    A    T        0      0        2 
   4   chr4_66387263     AOna    A    T        0      0        2 
   4   chr4_66387263     ASom    A    T        0      0        2 
   4   chr4_66387263     HCab    A    T        1      2        2 
   4   chr4_66387263     HPrz    A    T        1      2        2 
   4   chr4_66387263     ZBoe    A    T        0      0        2 
   4   chr4_66387263     ZGre    A    T        0      0        2 
   4   chr4_66387263     ZHar    A    T        0      0        2 
   4   chr4_66387263   Sample    A    T        1      2        2 
   4   chr4_66401146     AAsi    C    T        0      0        2 
   4   chr4_66401146     AKia    C    T        0      0        2 
   4   chr4_66401146     AOna    C    T        0      0        2 
   4   chr4_66401146     ASom    C    T        0      0        2 
   4   chr4_66401146     HCab    C    T      0.5      1        2 
   4   chr4_66401146     HPrz    C    T        0      0        2 
   4   chr4_66401146     ZBoe    C    T        0      0        2 
   4   chr4_66401146     ZGre    C    T        0      0        2 
   4   chr4_66401146     ZHar    C    T        0      0        2 
   4   chr4_66401146   Sample    C    T        0      0        2 
   4   chr4_66402177     AAsi    G    A        0      0        2 
   4   chr4_66402177     AKia    G    A        0      0        2 
   4   chr4_66402177     AOna    G    A        0      0        2 
   4   chr4_66402177     ASom    G    A        0      0        2 
   4   chr4_66402177     HCab    G    A        1      2        2 
   4   chr4_66402177     HPrz    G    A        1      2        2 
   4   chr4_66402177     ZBoe    G    A        0      0        2 
   4   chr4_66402177     ZGre    G    A        0      0        2 
   4   chr4_66402177     ZHar    G    A        0      0        2 
   4   chr4_66402177   Sample    G    A        1      2        2 
   4   chr4_66402387     AAsi    T    C        0      0        2 
   4   chr4_66402387     AKia    T    C        0      0        2 
   4   chr4_66402387     AOna    T    C        0      0        2 
   4   chr4_66402387     ASom    T    C        0      0        2 
   4   chr4_66402387     HCab    T    C        0      0        2 
   4   chr4_66402387     HPrz    T    C        0      0        2 
   4   chr4_66402387     ZBoe    T    C        0      0        2 
   4   chr4_66402387     ZGre    T    C        0      0        2 
   4   chr4_66402387     ZHar    T    C        1      2        2 
   4   chr4_66402387   Sample    T    C        0      0        2 
   4   chr4_66405467     AAsi    G    C        0      0        2 
   4   chr4_66405467     AKia    G    C        0      0        2 
   4   chr4_66405467     AOna    G    C        0      0        2 
   4   chr4_66405467     ASom    G    C        0      0        2 
   4   chr4_66405467     HCab    G    C        1      2        2 
   4   chr4_66405467     HPrz    G    C        1      2        2 
   4   chr4_66405467     ZBoe    G    C        0      0        2 
   4   chr4_66405467     ZGre    G    C        0      0        2 
   4   chr4_66405467     ZHar    G    C        0      0        2 
   4   chr4_66405467   Sample    G    C        1      2        2 
   4   chr4_66423879     AAsi    A    C        0      0        2 
   4   chr4_66423879     AKia    A    C        0      0        2 
   4   chr4_66423879     AOna    A    C        0      0        2 
   4   chr4_66423879     ASom    A    C        0      0        2 
   4   chr4_66423879     HCab    A    C      0.5      1        2 
   4   chr4_66423879     HPrz    A    C      0.5      1        2 
   4   chr4_66423879     ZBoe    A    C        0      0        2 
   4   chr4_66423879     ZGre    A    C        0      0        2 
   4   chr4_66423879     ZHar    A    C        0      0        2 
   4   chr4_66423879   Sample    A    C        1      2        2 
   4   chr4_66423967     AAsi    C    A        0      0        2 
   4   chr4_66423967     AKia    C    A        0      0        2 
   4   chr4_66423967     AOna    C    A        0      0        2 
   4   chr4_66423967     ASom    C    A        0      0        2 
   4   chr4_66423967     HCab    C    A      0.5      1        2 
   4   chr4_66423967     HPrz    C    A        0      0        2 
   4   chr4_66423967     ZBoe    C    A        0      0        2 
   4   chr4_66423967     ZGre    C    A        0      0        2 
   4   chr4_66423967     ZHar    C    A        0      0        2 
   4   chr4_66423967   Sample    C    A        0      0        2 
   4   chr4_66426998     AAsi    A    C        0      0        2 
   4   chr4_66426998     AKia    A    C        0      0        2 
   4   chr4_66426998     AOna    A    C        0      0        2 
   4   chr4_66426998     ASom    A    C        0      0        2 
   4   chr4_66426998     HCab    A    C        0      0        2 
   4   chr4_66426998     HPrz    A    C        0      0        2 
   4   chr4_66426998     ZBoe    A    C        0      0        2 
   4   chr4_66426998     ZGre    A    C        0      0        2 
   4   chr4_66426998     ZHar    A    C        1      2        2 
   4   chr4_66426998   Sample    A    C        0      0        2 
   4   chr4_66429734     AAsi    C    A        0      0        2 
   4   chr4_66429734     AKia    C    A        0      0        2 
   4   chr4_66429734     AOna    C    A        0      0        2 
   4   chr4_66429734     ASom    C    A        0      0        2 
   4   chr4_66429734     HCab    C    A      0.5      1        2 
   4   chr4_66429734     HPrz    C    A      0.5      1        2 
   4   chr4_66429734     ZBoe    C    A        0      0        2 
   4   chr4_66429734     ZGre    C    A        0      0        2 
   4   chr4_66429734     ZHar    C    A        0      0        2 
   4   chr4_66429734   Sample    C    A        0      0        2 
   4   chr4_66441595     AAsi    C    G        0      0        2 
   4   chr4_66441595     AKia    C    G        0      0        2 
   4   chr4_66441595     AOna    C    G        0      0        2 
   4   chr4_66441595     ASom    C    G        0      0        2 
   4   chr4_66441595     HCab    C    G        0      0        2 
   4   chr4_66441595     HPrz    C    G        0      0        2 
   4   chr4_66441595     ZBoe    C    G        0      0        2 
   4   chr4_66441595     ZGre    C    G        1      2        2 
   4   chr4_66441595     ZHar    C    G        0      0        2 
   4   chr4_66441595   Sample    C    G        0      0        2 
   4   chr4_66446866     AAsi    C    A        0      0        2 
   4   chr4_66446866     AKia    C    A        0      0        2 
   4   chr4_66446866     AOna    C    A        0      0        2 
   4   chr4_66446866     ASom    C    A        0      0        2 
   4   chr4_66446866     HCab    C    A        0      0        2 
   4   chr4_66446866     HPrz    C    A        0      0        2 
   4   chr4_66446866     ZBoe    C    A        0      0        2 
   4   chr4_66446866     ZGre    C    A      0.5      1        2 
   4   chr4_66446866     ZHar    C    A        0      0        2 
   4   chr4_66446866   Sample    C    A        0      0        2 
   4   chr4_66447595     AAsi    C    T        0      0        2 
   4   chr4_66447595     AKia    C    T        0      0        2 
   4   chr4_66447595     AOna    C    T        0      0        2 
   4   chr4_66447595     ASom    C    T        0      0        2 
   4   chr4_66447595     HCab    C    T        1      2        2 
   4   chr4_66447595     HPrz    C    T        1      2        2 
   4   chr4_66447595     ZBoe    C    T        0      0        2 
   4   chr4_66447595     ZGre    C    T        0      0        2 
   4   chr4_66447595     ZHar    C    T        0      0        2 
   4   chr4_66447595   Sample    C    T        1      2        2 
   4   chr4_66452176     AAsi    G    C        0      0        2 
   4   chr4_66452176     AKia    G    C        0      0        2 
   4   chr4_66452176     AOna    G    C        0      0        2 
   4   chr4_66452176     ASom    G    C        0      0        2 
   4   chr4_66452176     HCab    G    C        1      2        2 
   4   chr4_66452176     HPrz    G    C        1      2        2 
   4   chr4_66452176     ZBoe    G    C        0      0        2 
   4   chr4_66452176     ZGre    G    C        0      0        2 
   4   chr4_66452176     ZHar    G    C        0      0        2 
   4   chr4_66452176   Sample    G    C        1      2        2 
   4   chr4_66453542     AAsi    T    C        0      0        2 
   4   chr4_66453542     AKia    T    C        0      0        2 
   4   chr4_66453542     AOna    T    C        0      0        2 
   4   chr4_66453542     ASom    T    C        0      0        2 
   4   chr4_66453542     HCab    T    C        0      0        2 
   4   chr4_66453542     HPrz    T    C        0      0        2 
   4   chr4_66453542     ZBoe    T    C      0.5      1        2 
   4   chr4_66453542     ZGre    T    C        0      0        2 
   4   chr4_66453542     ZHar    T    C        0      0        2 
   4   chr4_66453542   Sample    T    C        0      0        2 
   4   chr4_66456042     AAsi    G    A        0      0        2 
   4   chr4_66456042     AKia    G    A      0.5      1        2 
   4   chr4_66456042     AOna    G    A        0      0        2 
   4   chr4_66456042     ASom    G    A        0      0        2 
   4   chr4_66456042     HCab    G    A        0      0        2 
   4   chr4_66456042     HPrz    G    A        0      0        2 
   4   chr4_66456042     ZBoe    G    A        0      0        2 
   4   chr4_66456042     ZGre    G    A        0      0        2 
   4   chr4_66456042     ZHar    G    A        0      0        2 
   4   chr4_66456042   Sample    G    A        0      0        2 
   4   chr4_66456993     AAsi    T    C        0      0        2 
   4   chr4_66456993     AKia    T    C        1      2        2 
   4   chr4_66456993     AOna    T    C        1      2        2 
   4   chr4_66456993     ASom    T    C        0      0        2 
   4   chr4_66456993     HCab    T    C        0      0        2 
   4   chr4_66456993     HPrz    T    C        0      0        2 
   4   chr4_66456993     ZBoe    T    C        0      0        2 
   4   chr4_66456993     ZGre    T    C        0      0        2 
   4   chr4_66456993     ZHar    T    C        0      0        2 
   4   chr4_66456993   Sample    T    C        0      0        2 
   4   chr4_66461915     AAsi    A    G        0      0        2 
   4   chr4_66461915     AKia    A    G        0      0        2 
   4   chr4_66461915     AOna    A    G      0.5      1        2 
   4   chr4_66461915     ASom    A    G        0      0        2 
   4   chr4_66461915     HCab    A    G        0      0        2 
   4   chr4_66461915     HPrz    A    G        0      0        2 
   4   chr4_66461915     ZBoe    A    G        0      0        2 
   4   chr4_66461915     ZGre    A    G        0      0        2 
   4   chr4_66461915     ZHar    A    G        0      0        2 
   4   chr4_66461915   Sample    A    G        0      0        2 
   4   chr4_66471158     AAsi    T    C        1      2        2 
   4   chr4_66471158     AKia    T    C        0      0        2 
   4   chr4_66471158     AOna    T    C        0      0        2 
   4   chr4_66471158     ASom    T    C        1      2        2 
   4   chr4_66471158     HCab    T    C        0      0        2 
   4   chr4_66471158     HPrz    T    C        0      0        2 
   4   chr4_66471158     ZBoe    T    C        0      0        2 
   4   chr4_66471158     ZGre    T    C        0      0        2 
   4   chr4_66471158     ZHar    T    C        0      0        2 
   4   chr4_66471158   Sample    T    C        0      0        2 
   4   chr4_66488852     AAsi    C    T        1      2        2 
   4   chr4_66488852     AKia    C    T        0      0        2 
   4   chr4_66488852     AOna    C    T        0      0        2 
   4   chr4_66488852     ASom    C    T        1      2        2 
   4   chr4_66488852     HCab    C    T        0      0        2 
   4   chr4_66488852     HPrz    C    T        0      0        2 
   4   chr4_66488852     ZBoe    C    T        0      0        2 
   4   chr4_66488852     ZGre    C    T        0      0        2 
   4   chr4_66488852     ZHar    C    T        0      0        2 
   4   chr4_66488852   Sample    C    T        0      0        2 
   4   chr4_66491136     AAsi    A    G        0      0        2 
   4   chr4_66491136     AKia    A    G        0      0        2 
   4   chr4_66491136     AOna    A    G        0      0        2 
   4   chr4_66491136     ASom    A    G        0      0        2 
   4   chr4_66491136     HCab    A    G      0.5      1        2 
   4   chr4_66491136     HPrz    A    G      0.5      1        2 
   4   chr4_66491136     ZBoe    A    G        0      0        2 
   4   chr4_66491136     ZGre    A    G        0      0        2 
   4   chr4_66491136     ZHar    A    G        0      0        2 
   4   chr4_66491136   Sample    A    G        0      0        2 
   4   chr4_66497467     AAsi    T    C        0      0        2 
   4   chr4_66497467     AKia    T    C        0      0        2 
   4   chr4_66497467     AOna    T    C        0      0        2 
   4   chr4_66497467     ASom    T    C        0      0        2 
   4   chr4_66497467     HCab    T    C        0      0        2 
   4   chr4_66497467     HPrz    T    C        0      0        2 
   4   chr4_66497467     ZBoe    T    C        0      0        2 
   4   chr4_66497467     ZGre    T    C        0      0        2 
   4   chr4_66497467     ZHar    T    C      0.5      1        2 
   4   chr4_66497467   Sample    T    C        0      0        2 
   4   chr4_66497706     AAsi    A    G        0      0        2 
   4   chr4_66497706     AKia    A    G        0      0        2 
   4   chr4_66497706     AOna    A    G        0      0        2 
   4   chr4_66497706     ASom    A    G        0      0        2 
   4   chr4_66497706     HCab    A    G        0      0        2 
   4   chr4_66497706     HPrz    A    G        0      0        2 
   4   chr4_66497706     ZBoe    A    G        0      0        2 
   4   chr4_66497706     ZGre    A    G        0      0        2 
   4   chr4_66497706     ZHar    A    G      0.5      1        2 
   4   chr4_66497706   Sample    A    G        0      0        2 
   4   chr4_66504940     AAsi    T    C        0      0        2 
   4   chr4_66504940     AKia    T    C        0      0        2 
   4   chr4_66504940     AOna    T    C        0      0        2 
   4   chr4_66504940     ASom    T    C        0      0        2 
   4   chr4_66504940     HCab    T    C        0      0        2 
   4   chr4_66504940     HPrz    T    C        0      0        2 
   4   chr4_66504940     ZBoe    T    C      0.5      1        2 
   4   chr4_66504940     ZGre    T    C        0      0        2 
   4   chr4_66504940     ZHar    T    C        0      0        2 
   4   chr4_66504940   Sample    T    C        0      0        2 
   4   chr4_66505065     AAsi    A    G        0      0        2 
   4   chr4_66505065     AKia    A    G        0      0        2 
   4   chr4_66505065     AOna    A    G        0      0        2 
   4   chr4_66505065     ASom    A    G        0      0        2 
   4   chr4_66505065     HCab    A    G      0.5      1        2 
   4   chr4_66505065     HPrz    A    G      0.5      1        2 
   4   chr4_66505065     ZBoe    A    G        0      0        2 
   4   chr4_66505065     ZGre    A    G        0      0        2 
   4   chr4_66505065     ZHar    A    G        0      0        2 
   4   chr4_66505065   Sample    A    G        1      2        2 
   4   chr4_66514247     AAsi    A    G        1      2        2 
   4   chr4_66514247     AKia    A    G        0      0        2 
   4   chr4_66514247     AOna    A    G        0      0        2 
   4   chr4_66514247     ASom    A    G        1      2        2 
   4   chr4_66514247     HCab    A    G        0      0        2 
   4   chr4_66514247     HPrz    A    G        0      0        2 
   4   chr4_66514247     ZBoe    A    G        0      0        2 
   4   chr4_66514247     ZGre    A    G        0      0        2 
   4   chr4_66514247     ZHar    A    G        0      0        2 
   4   chr4_66514247   Sample    A    G        0      0        2 
   4   chr4_66527246     AAsi    A    G        0      0        2 
   4   chr4_66527246     AKia    A    G        0      0        2 
   4   chr4_66527246     AOna    A    G        0      0        2 
   4   chr4_66527246     ASom    A    G        0      0        2 
   4   chr4_66527246     HCab    A    G        1      2        2 
   4   chr4_66527246     HPrz    A    G        1      2        2 
   4   chr4_66527246     ZBoe    A    G        0      0        2 
   4   chr4_66527246     ZGre    A    G        0      0        2 
   4   chr4_66527246     ZHar    A    G        0      0        2 
   4   chr4_66527246   Sample    A    G        1      2        2 
   4   chr4_66529704     AAsi    T    C        0      0        2 
   4   chr4_66529704     AKia    T    C        0      0        2 
   4   chr4_66529704     AOna    T    C        0      0        2 
   4   chr4_66529704     ASom    T    C        0      0        2 
   4   chr4_66529704     HCab    T    C        0      0        2 
   4   chr4_66529704     HPrz    T    C        0      0        2 
   4   chr4_66529704     ZBoe    T    C      0.5      1        2 
   4   chr4_66529704     ZGre    T    C        0      0        2 
   4   chr4_66529704     ZHar    T    C        0      0        2 
   4   chr4_66529704   Sample    T    C        0      0        2 
   4   chr4_66539849     AAsi    T    C        0      0        2 
   4   chr4_66539849     AKia    T    C        0      0        2 
   4   chr4_66539849     AOna    T    C        0      0        2 
   4   chr4_66539849     ASom    T    C        0      0        2 
   4   chr4_66539849     HCab    T    C        1      2        2 
   4   chr4_66539849     HPrz    T    C        1      2        2 
   4   chr4_66539849     ZBoe    T    C        0      0        2 
   4   chr4_66539849     ZGre    T    C        0      0        2 
   4   chr4_66539849     ZHar    T    C        0      0        2 
   4   chr4_66539849   Sample    T    C        1      2        2 
   4   chr4_66545960     AAsi    G    A        0      0        2 
   4   chr4_66545960     AKia    G    A      0.5      1        2 
   4   chr4_66545960     AOna    G    A        0      0        2 
   4   chr4_66545960     ASom    G    A        0      0        2 
   4   chr4_66545960     HCab    G    A        0      0        2 
   4   chr4_66545960     HPrz    G    A        0      0        2 
   4   chr4_66545960     ZBoe    G    A        0      0        2 
   4   chr4_66545960     ZGre    G    A        0      0        2 
   4   chr4_66545960     ZHar    G    A        0      0        2 
   4   chr4_66545960   Sample    G    A        0      0        2 
   4   chr4_66550584     AAsi    G    A        0      0        2 
   4   chr4_66550584     AKia    G    A        0      0        2 
   4   chr4_66550584     AOna    G    A        0      0        2 
   4   chr4_66550584     ASom    G    A        0      0        2 
   4   chr4_66550584     HCab    G    A        1      2        2 
   4   chr4_66550584     HPrz    G    A        1      2        2 
   4   chr4_66550584     ZBoe    G    A        0      0        2 
   4   chr4_66550584     ZGre    G    A        0      0        2 
   4   chr4_66550584     ZHar    G    A        0      0        2 
   4   chr4_66550584   Sample    G    A        1      2        2 
   4   chr4_66551106     AAsi    C    T        0      0        2 
   4   chr4_66551106     AKia    C    T        0      0        2 
   4   chr4_66551106     AOna    C    T        0      0        2 
   4   chr4_66551106     ASom    C    T        0      0        2 
   4   chr4_66551106     HCab    C    T        1      2        2 
   4   chr4_66551106     HPrz    C    T        1      2        2 
   4   chr4_66551106     ZBoe    C    T        0      0        2 
   4   chr4_66551106     ZGre    C    T        0      0        2 
   4   chr4_66551106     ZHar    C    T        0      0        2 
   4   chr4_66551106   Sample    C    T        1      2        2 
   4   chr4_66552021     AAsi    G    A        0      0        2 
   4   chr4_66552021     AKia    G    A        0      0        2 
   4   chr4_66552021     AOna    G    A        0      0        2 
   4   chr4_66552021     ASom    G    A        0      0        2 
   4   chr4_66552021     HCab    G    A        0      0        2 
   4   chr4_66552021     HPrz    G    A        0      0        2 
   4   chr4_66552021     ZBoe    G    A        0      0        2 
   4   chr4_66552021     ZGre    G    A        0      0        2 
   4   chr4_66552021     ZHar    G    A        1      2        2 
   4   chr4_66552021   Sample    G    A        0      0        2 
   4   chr4_66554911     AAsi    T    C        0      0        2 
   4   chr4_66554911     AKia    T    C        0      0        2 
   4   chr4_66554911     AOna    T    C      0.5      1        2 
   4   chr4_66554911     ASom    T    C        0      0        2 
   4   chr4_66554911     HCab    T    C        0      0        2 
   4   chr4_66554911     HPrz    T    C        0      0        2 
   4   chr4_66554911     ZBoe    T    C        0      0        2 
   4   chr4_66554911     ZGre    T    C        0      0        2 
   4   chr4_66554911     ZHar    T    C        0      0        2 
   4   chr4_66554911   Sample    T    C        0      0        2 
   4   chr4_66558957     AAsi    C    A        1      2        2 
   4   chr4_66558957     AKia    C    A        0      0        2 
   4   chr4_66558957     AOna    C    A        0      0        2 
   4   chr4_66558957     ASom    C    A        0      0        2 
   4   chr4_66558957     HCab    C    A        0      0        2 
   4   chr4_66558957     HPrz    C    A        0      0        2 
   4   chr4_66558957     ZBoe    C    A        0      0        2 
   4   chr4_66558957     ZGre    C    A        0      0        2 
   4   chr4_66558957     ZHar    C    A        0      0        2 
   4   chr4_66558957   Sample    C    A        0      0        2 
   4   chr4_66559313     AAsi    G    T        0      0        2 
   4   chr4_66559313     AKia    G    T        0      0        2 
   4   chr4_66559313     AOna    G    T        0      0        2 
   4   chr4_66559313     ASom    G    T        0      0        2 
   4   chr4_66559313     HCab    G    T        1      2        2 
   4   chr4_66559313     HPrz    G    T        1      2        2 
   4   chr4_66559313     ZBoe    G    T        0      0        2 
   4   chr4_66559313     ZGre    G    T        0      0        2 
   4   chr4_66559313     ZHar    G    T        0      0        2 
   4   chr4_66559313   Sample    G    T        1      2        2 
   4   chr4_66565203     AAsi    C    T        0      0        2 
   4   chr4_66565203     AKia    C    T        0      0        2 
   4   chr4_66565203     AOna    C    T      0.5      1        2 
   4   chr4_66565203     ASom    C    T        0      0        2 
   4   chr4_66565203     HCab    C    T        0      0        2 
   4   chr4_66565203     HPrz    C    T        0      0        2 
   4   chr4_66565203     ZBoe    C    T        0      0        2 
   4   chr4_66565203     ZGre    C    T        0      0        2 
   4   chr4_66565203     ZHar    C    T        0      0        2 
   4   chr4_66565203   Sample    C    T        0      0        2 
   4   chr4_66573311     AAsi    T    C        0      0        2 
   4   chr4_66573311     AKia    T    C        0      0        2 
   4   chr4_66573311     AOna    T    C        0      0        2 
   4   chr4_66573311     ASom    T    C        0      0        2 
   4   chr4_66573311     HCab    T    C        0      0        2 
   4   chr4_66573311     HPrz    T    C        0      0        2 
   4   chr4_66573311     ZBoe    T    C        1      2        2 
   4   chr4_66573311     ZGre    T    C        0      0        2 
   4   chr4_66573311     ZHar    T    C        0      0        2 
   4   chr4_66573311   Sample    T    C        0      0        2 
   4   chr4_66573961     AAsi    A    G        0      0        2 
   4   chr4_66573961     AKia    A    G        0      0        2 
   4   chr4_66573961     AOna    A    G        0      0        2 
   4   chr4_66573961     ASom    A    G        0      0        2 
   4   chr4_66573961     HCab    A    G        0      0        2 
   4   chr4_66573961     HPrz    A    G        0      0        2 
   4   chr4_66573961     ZBoe    A    G        1      2        2 
   4   chr4_66573961     ZGre    A    G        0      0        2 
   4   chr4_66573961     ZHar    A    G        0      0        2 
   4   chr4_66573961   Sample    A    G        0      0        2 
   4   chr4_66575380     AAsi    T    C        0      0        2 
   4   chr4_66575380     AKia    T    C        0      0        2 
   4   chr4_66575380     AOna    T    C        0      0        2 
   4   chr4_66575380     ASom    T    C        0      0        2 
   4   chr4_66575380     HCab    T    C        0      0        2 
   4   chr4_66575380     HPrz    T    C      0.5      1        2 
   4   chr4_66575380     ZBoe    T    C        0      0        2 
   4   chr4_66575380     ZGre    T    C        0      0        2 
   4   chr4_66575380     ZHar    T    C        0      0        2 
   4   chr4_66575380   Sample    T    C        0      0        2 
   4   chr4_66579543     AAsi    C    T        0      0        2 
   4   chr4_66579543     AKia    C    T        0      0        2 
   4   chr4_66579543     AOna    C    T        0      0        2 
   4   chr4_66579543     ASom    C    T        0      0        2 
   4   chr4_66579543     HCab    C    T        0      0        2 
   4   chr4_66579543     HPrz    C    T        0      0        2 
   4   chr4_66579543     ZBoe    C    T        0      0        2 
   4   chr4_66579543     ZGre    C    T        0      0        2 
   4   chr4_66579543     ZHar    C    T      0.5      1        2 
   4   chr4_66579543   Sample    C    T        0      0        2 
   4   chr4_66581329     AAsi    A    G        0      0        2 
   4   chr4_66581329     AKia    A    G        0      0        2 
   4   chr4_66581329     AOna    A    G        0      0        2 
   4   chr4_66581329     ASom    A    G        1      2        2 
   4   chr4_66581329     HCab    A    G        1      2        2 
   4   chr4_66581329     HPrz    A    G        1      2        2 
   4   chr4_66581329     ZBoe    A    G        0      0        2 
   4   chr4_66581329     ZGre    A    G        0      0        2 
   4   chr4_66581329     ZHar    A    G        0      0        2 
   4   chr4_66581329   Sample    A    G        1      2        2 
   4   chr4_66591860     AAsi    T    C        0      0        2 
   4   chr4_66591860     AKia    T    C        0      0        2 
   4   chr4_66591860     AOna    T    C        0      0        2 
   4   chr4_66591860     ASom    T    C        0      0        2 
   4   chr4_66591860     HCab    T    C        0      0        2 
   4   chr4_66591860     HPrz    T    C        0      0        2 
   4   chr4_66591860     ZBoe    T    C        0      0        2 
   4   chr4_66591860     ZGre    T    C      0.5      1        2 
   4   chr4_66591860     ZHar    T    C        0      0        2 
   4   chr4_66591860   Sample    T    C        0      0        2 
   4   chr4_66598290     AAsi    C    T      0.5      1        2 
   4   chr4_66598290     AKia    C    T        0      0        2 
   4   chr4_66598290     AOna    C    T        0      0        2 
   4   chr4_66598290     ASom    C    T        0      0        2 
   4   chr4_66598290     HCab    C    T        0      0        2 
   4   chr4_66598290     HPrz    C    T        0      0        2 
   4   chr4_66598290     ZBoe    C    T        0      0        2 
   4   chr4_66598290     ZGre    C    T        0      0        2 
   4   chr4_66598290     ZHar    C    T        0      0        2 
   4   chr4_66598290   Sample    C    T        0      0        2 
   4   chr4_66613978     AAsi    A    G        0      0        2 
   4   chr4_66613978     AKia    A    G        0      0        2 
   4   chr4_66613978     AOna    A    G        0      0        2 
   4   chr4_66613978     ASom    A    G        0      0        2 
   4   chr4_66613978     HCab    A    G        0      0        2 
   4   chr4_66613978     HPrz    A    G        0      0        2 
   4   chr4_66613978     ZBoe    A    G      0.5      1        2 
   4   chr4_66613978     ZGre    A    G        0      0        2 
   4   chr4_66613978     ZHar    A    G        0      0        2 
   4   chr4_66613978   Sample    A    G        0      0        2 
   4   chr4_66614488     AAsi    A    G        0      0        2 
   4   chr4_66614488     AKia    A    G        0      0        2 
   4   chr4_66614488     AOna    A    G        0      0        2 
   4   chr4_66614488     ASom    A    G        0      0        2 
   4   chr4_66614488     HCab    A    G        1      2        2 
   4   chr4_66614488     HPrz    A    G        1      2        2 
   4   chr4_66614488     ZBoe    A    G        0      0        2 
   4   chr4_66614488     ZGre    A    G        0      0        2 
   4   chr4_66614488     ZHar    A    G        0      0        2 
   4   chr4_66614488   Sample    A    G        1      2        2 
   4   chr4_66620342     AAsi    G    A        0      0        2 
   4   chr4_66620342     AKia    G    A        0      0        2 
   4   chr4_66620342     AOna    G    A        0      0        2 
   4   chr4_66620342     ASom    G    A        0      0        2 
   4   chr4_66620342     HCab    G    A        0      0        2 
   4   chr4_66620342     HPrz    G    A        0      0        2 
   4   chr4_66620342     ZBoe    G    A        1      2        2 
   4   chr4_66620342     ZGre    G    A        0      0        2 
   4   chr4_66620342     ZHar    G    A        0      0        2 
   4   chr4_66620342   Sample    G    A        0      0        2 
   4   chr4_66628388     AAsi    T    C        0      0        2 
   4   chr4_66628388     AKia    T    C        0      0        2 
   4   chr4_66628388     AOna    T    C        0      0        2 
   4   chr4_66628388     ASom    T    C        0      0        2 
   4   chr4_66628388     HCab    T    C        1      2        2 
   4   chr4_66628388     HPrz    T    C        1      2        2 
   4   chr4_66628388     ZBoe    T    C        0      0        2 
   4   chr4_66628388     ZGre    T    C        0      0        2 
   4   chr4_66628388     ZHar    T    C        0      0        2 
   4   chr4_66628388   Sample    T    C        1      2        2 
   4   chr4_66636470     AAsi    G    T        0      0        2 
   4   chr4_66636470     AKia    G    T        0      0        2 
   4   chr4_66636470     AOna    G    T        0      0        2 
   4   chr4_66636470     ASom    G    T        0      0        2 
   4   chr4_66636470     HCab    G    T      0.5      1        2 
   4   chr4_66636470     HPrz    G    T      0.5      1        2 
   4   chr4_66636470     ZBoe    G    T        0      0        2 
   4   chr4_66636470     ZGre    G    T        0      0        2 
   4   chr4_66636470     ZHar    G    T        0      0        2 
   4   chr4_66636470   Sample    G    T        0      0        2 
   4   chr4_66642652     AAsi    C    G        0      0        2 
   4   chr4_66642652     AKia    C    G        1      2        2 
   4   chr4_66642652     AOna    C    G        0      0        2 
   4   chr4_66642652     ASom    C    G        0      0        2 
   4   chr4_66642652     HCab    C    G        0      0        2 
   4   chr4_66642652     HPrz    C    G        0      0        2 
   4   chr4_66642652     ZBoe    C    G        0      0        2 
   4   chr4_66642652     ZGre    C    G        0      0        2 
   4   chr4_66642652     ZHar    C    G        0      0        2 
   4   chr4_66642652   Sample    C    G        0      0        2 
   4   chr4_66659923     AAsi    G    T        0      0        2 
   4   chr4_66659923     AKia    G    T        0      0        2 
   4   chr4_66659923     AOna    G    T        0      0        2 
   4   chr4_66659923     ASom    G    T        0      0        2 
   4   chr4_66659923     HCab    G    T        0      0        2 
   4   chr4_66659923     HPrz    G    T        0      0        2 
   4   chr4_66659923     ZBoe    G    T        0      0        2 
   4   chr4_66659923     ZGre    G    T      0.5      1        2 
   4   chr4_66659923     ZHar    G    T        0      0        2 
   4   chr4_66659923   Sample    G    T        0      0        2 
   4   chr4_66666522     AAsi    A    G        0      0        2 
   4   chr4_66666522     AKia    A    G        0      0        2 
   4   chr4_66666522     AOna    A    G        0      0        2 
   4   chr4_66666522     ASom    A    G        0      0        2 
   4   chr4_66666522     HCab    A    G        0      0        2 
   4   chr4_66666522     HPrz    A    G      0.5      1        2 
   4   chr4_66666522     ZBoe    A    G        0      0        2 
   4   chr4_66666522     ZGre    A    G        0      0        2 
   4   chr4_66666522     ZHar    A    G        0      0        2 
   4   chr4_66666522   Sample    A    G        0      0        2 
   4   chr4_66666686     AAsi    T    C        0      0        2 
   4   chr4_66666686     AKia    T    C        0      0        2 
   4   chr4_66666686     AOna    T    C        0      0        2 
   4   chr4_66666686     ASom    T    C        0      0        2 
   4   chr4_66666686     HCab    T    C        0      0        2 
   4   chr4_66666686     HPrz    T    C        0      0        2 
   4   chr4_66666686     ZBoe    T    C        1      2        2 
   4   chr4_66666686     ZGre    T    C        1      2        2 
   4   chr4_66666686     ZHar    T    C        1      2        2 
   4   chr4_66666686   Sample    T    C        0      0        2 
   4   chr4_66669702     AAsi    A    G        0      0        2 
   4   chr4_66669702     AKia    A    G        0      0        2 
   4   chr4_66669702     AOna    A    G        0      0        2 
   4   chr4_66669702     ASom    A    G        0      0        2 
   4   chr4_66669702     HCab    A    G        0      0        2 
   4   chr4_66669702     HPrz    A    G        0      0        2 
   4   chr4_66669702     ZBoe    A    G        0      0        2 
   4   chr4_66669702     ZGre    A    G        0      0        2 
   4   chr4_66669702     ZHar    A    G      0.5      1        2 
   4   chr4_66669702   Sample    A    G        0      0        2 
   4   chr4_66678556     AAsi    A    T        1      2        2 
   4   chr4_66678556     AKia    A    T        0      0        2 
   4   chr4_66678556     AOna    A    T        1      2        2 
   4   chr4_66678556     ASom    A    T        1      2        2 
   4   chr4_66678556     HCab    A    T        0      0        2 
   4   chr4_66678556     HPrz    A    T        0      0        2 
   4   chr4_66678556     ZBoe    A    T        0      0        2 
   4   chr4_66678556     ZGre    A    T        0      0        2 
   4   chr4_66678556     ZHar    A    T        0      0        2 
   4   chr4_66678556   Sample    A    T        0      0        2 
   4   chr4_66679140     AAsi    C    G        0      0        2 
   4   chr4_66679140     AKia    C    G        0      0        2 
   4   chr4_66679140     AOna    C    G        0      0        2 
   4   chr4_66679140     ASom    C    G        0      0        2 
   4   chr4_66679140     HCab    C    G        0      0        2 
   4   chr4_66679140     HPrz    C    G        0      0        2 
   4   chr4_66679140     ZBoe    C    G        0      0        2 
   4   chr4_66679140     ZGre    C    G      0.5      1        2 
   4   chr4_66679140     ZHar    C    G        0      0        2 
   4   chr4_66679140   Sample    C    G        0      0        2 
   4   chr4_66682412     AAsi    A    G        0      0        2 
   4   chr4_66682412     AKia    A    G        0      0        2 
   4   chr4_66682412     AOna    A    G        0      0        2 
   4   chr4_66682412     ASom    A    G        0      0        2 
   4   chr4_66682412     HCab    A    G        1      2        2 
   4   chr4_66682412     HPrz    A    G      0.5      1        2 
   4   chr4_66682412     ZBoe    A    G        0      0        2 
   4   chr4_66682412     ZGre    A    G        0      0        2 
   4   chr4_66682412     ZHar    A    G        0      0        2 
   4   chr4_66682412   Sample    A    G        1      2        2 
   4   chr4_66683106     AAsi    C    T        0      0        2 
   4   chr4_66683106     AKia    C    T        0      0        2 
   4   chr4_66683106     AOna    C    T        0      0        2 
   4   chr4_66683106     ASom    C    T        0      0        2 
   4   chr4_66683106     HCab    C    T        0      0        2 
   4   chr4_66683106     HPrz    C    T      0.5      1        2 
   4   chr4_66683106     ZBoe    C    T        0      0        2 
   4   chr4_66683106     ZGre    C    T        0      0        2 
   4   chr4_66683106     ZHar    C    T        0      0        2 
   4   chr4_66683106   Sample    C    T        0      0        2 
   4   chr4_66686459     AAsi    G    A        0      0        2 
   4   chr4_66686459     AKia    G    A        0      0        2 
   4   chr4_66686459     AOna    G    A        0      0        2 
   4   chr4_66686459     ASom    G    A        1      2        2 
   4   chr4_66686459     HCab    G    A        0      0        2 
   4   chr4_66686459     HPrz    G    A        0      0        2 
   4   chr4_66686459     ZBoe    G    A        0      0        2 
   4   chr4_66686459     ZGre    G    A        0      0        2 
   4   chr4_66686459     ZHar    G    A        0      0        2 
   4   chr4_66686459   Sample    G    A        0      0        2 
   4   chr4_66690654     AAsi    A    G        0      0        2 
   4   chr4_66690654     AKia    A    G        0      0        2 
   4   chr4_66690654     AOna    A    G        1      2        2 
   4   chr4_66690654     ASom    A    G        0      0        2 
   4   chr4_66690654     HCab    A    G        0      0        2 
   4   chr4_66690654     HPrz    A    G        0      0        2 
   4   chr4_66690654     ZBoe    A    G        0      0        2 
   4   chr4_66690654     ZGre    A    G        0      0        2 
   4   chr4_66690654     ZHar    A    G        0      0        2 
   4   chr4_66690654   Sample    A    G        0      0        2 
   4   chr4_66692981     AAsi    T    C        1      2        2 
   4   chr4_66692981     AKia    T    C        0      0        2 
   4   chr4_66692981     AOna    T    C        0      0        2 
   4   chr4_66692981     ASom    T    C        0      0        2 
   4   chr4_66692981     HCab    T    C        0      0        2 
   4   chr4_66692981     HPrz    T    C        0      0        2 
   4   chr4_66692981     ZBoe    T    C        0      0        2 
   4   chr4_66692981     ZGre    T    C        0      0        2 
   4   chr4_66692981     ZHar    T    C        0      0        2 
   4   chr4_66692981   Sample    T    C        0      0        2 
   4   chr4_66699162     AAsi    T    C        0      0        2 
   4   chr4_66699162     AKia    T    C        0      0        2 
   4   chr4_66699162     AOna    T    C        0      0        2 
   4   chr4_66699162     ASom    T    C        0      0        2 
   4   chr4_66699162     HCab    T    C        0      0        2 
   4   chr4_66699162     HPrz    T    C        0      0        2 
   4   chr4_66699162     ZBoe    T    C        0      0        2 
   4   chr4_66699162     ZGre    T    C        0      0        2 
   4   chr4_66699162     ZHar    T    C        1      2        2 
   4   chr4_66699162   Sample    T    C        0      0        2 
   4   chr4_66700747     AAsi    T    A        0      0        2 
   4   chr4_66700747     AKia    T    A        0      0        2 
   4   chr4_66700747     AOna    T    A        0      0        2 
   4   chr4_66700747     ASom    T    A        0      0        2 
   4   chr4_66700747     HCab    T    A        1      2        2 
   4   chr4_66700747     HPrz    T    A        1      2        2 
   4   chr4_66700747     ZBoe    T    A        0      0        2 
   4   chr4_66700747     ZGre    T    A        0      0        2 
   4   chr4_66700747     ZHar    T    A        0      0        2 
   4   chr4_66700747   Sample    T    A        1      2        2 
   4   chr4_66706551     AAsi    C    T        0      0        2 
   4   chr4_66706551     AKia    C    T        0      0        2 
   4   chr4_66706551     AOna    C    T        0      0        2 
   4   chr4_66706551     ASom    C    T        0      0        2 
   4   chr4_66706551     HCab    C    T        1      2        2 
   4   chr4_66706551     HPrz    C    T        1      2        2 
   4   chr4_66706551     ZBoe    C    T        0      0        2 
   4   chr4_66706551     ZGre    C    T        0      0        2 
   4   chr4_66706551     ZHar    C    T        0      0        2 
   4   chr4_66706551   Sample    C    T        1      2        2 
   4   chr4_66707863     AAsi    G    T        0      0        2 
   4   chr4_66707863     AKia    G    T        0      0        2 
   4   chr4_66707863     AOna    G    T        0      0        2 
   4   chr4_66707863     ASom    G    T        0      0        2 
   4   chr4_66707863     HCab    G    T      0.5      1        2 
   4   chr4_66707863     HPrz    G    T        0      0        2 
   4   chr4_66707863     ZBoe    G    T        0      0        2 
   4   chr4_66707863     ZGre    G    T        0      0        2 
   4   chr4_66707863     ZHar    G    T        0      0        2 
   4   chr4_66707863   Sample    G    T        0      0        2 
   4   chr4_66708734     AAsi    A    G        0      0        2 
   4   chr4_66708734     AKia    A    G        0      0        2 
   4   chr4_66708734     AOna    A    G        0      0        2 
   4   chr4_66708734     ASom    A    G        0      0        2 
   4   chr4_66708734     HCab    A    G        0      0        2 
   4   chr4_66708734     HPrz    A    G      0.5      1        2 
   4   chr4_66708734     ZBoe    A    G        0      0        2 
   4   chr4_66708734     ZGre    A    G        0      0        2 
   4   chr4_66708734     ZHar    A    G        0      0        2 
   4   chr4_66708734   Sample    A    G        0      0        2 
   4   chr4_66712368     AAsi    C    T        1      2        2 
   4   chr4_66712368     AKia    C    T        0      0        2 
   4   chr4_66712368     AOna    C    T        0      0        2 
   4   chr4_66712368     ASom    C    T        0      0        2 
   4   chr4_66712368     HCab    C    T        0      0        2 
   4   chr4_66712368     HPrz    C    T        0      0        2 
   4   chr4_66712368     ZBoe    C    T        0      0        2 
   4   chr4_66712368     ZGre    C    T        0      0        2 
   4   chr4_66712368     ZHar    C    T        0      0        2 
   4   chr4_66712368   Sample    C    T        0      0        2 
   4   chr4_66717334     AAsi    T    C        0      0        2 
   4   chr4_66717334     AKia    T    C        0      0        2 
   4   chr4_66717334     AOna    T    C        0      0        2 
   4   chr4_66717334     ASom    T    C        0      0        2 
   4   chr4_66717334     HCab    T    C        0      0        2 
   4   chr4_66717334     HPrz    T    C        0      0        2 
   4   chr4_66717334     ZBoe    T    C      0.5      1        2 
   4   chr4_66717334     ZGre    T    C        0      0        2 
   4   chr4_66717334     ZHar    T    C        0      0        2 
   4   chr4_66717334   Sample    T    C        0      0        2 
   4   chr4_66718152     AAsi    T    C        0      0        2 
   4   chr4_66718152     AKia    T    C        0      0        2 
   4   chr4_66718152     AOna    T    C        0      0        2 
   4   chr4_66718152     ASom    T    C        0      0        2 
   4   chr4_66718152     HCab    T    C        0      0        2 
   4   chr4_66718152     HPrz    T    C        1      2        2 
   4   chr4_66718152     ZBoe    T    C        0      0        2 
   4   chr4_66718152     ZGre    T    C        0      0        2 
   4   chr4_66718152     ZHar    T    C        0      0        2 
   4   chr4_66718152   Sample    T    C        1      2        2 
   4   chr4_66724887     AAsi    C    T        0      0        2 
   4   chr4_66724887     AKia    C    T        0      0        2 
   4   chr4_66724887     AOna    C    T        0      0        2 
   4   chr4_66724887     ASom    C    T        0      0        2 
   4   chr4_66724887     HCab    C    T        0      0        2 
   4   chr4_66724887     HPrz    C    T        0      0        2 
   4   chr4_66724887     ZBoe    C    T        0      0        2 
   4   chr4_66724887     ZGre    C    T        0      0        2 
   4   chr4_66724887     ZHar    C    T      0.5      1        2 
   4   chr4_66724887   Sample    C    T        0      0        2 
   4   chr4_66726673     AAsi    A    G        0      0        2 
   4   chr4_66726673     AKia    A    G        0      0        2 
   4   chr4_66726673     AOna    A    G        0      0        2 
   4   chr4_66726673     ASom    A    G        0      0        2 
   4   chr4_66726673     HCab    A    G        0      0        2 
   4   chr4_66726673     HPrz    A    G      0.5      1        2 
   4   chr4_66726673     ZBoe    A    G        0      0        2 
   4   chr4_66726673     ZGre    A    G        0      0        2 
   4   chr4_66726673     ZHar    A    G        0      0        2 
   4   chr4_66726673   Sample    A    G        0      0        2 
   4   chr4_66731153     AAsi    T    C        0      0        2 
   4   chr4_66731153     AKia    T    C        0      0        2 
   4   chr4_66731153     AOna    T    C        0      0        2 
   4   chr4_66731153     ASom    T    C        0      0        2 
   4   chr4_66731153     HCab    T    C        1      2        2 
   4   chr4_66731153     HPrz    T    C        1      2        2 
   4   chr4_66731153     ZBoe    T    C        0      0        2 
   4   chr4_66731153     ZGre    T    C        0      0        2 
   4   chr4_66731153     ZHar    T    C        0      0        2 
   4   chr4_66731153   Sample    T    C        1      2        2 
   4   chr4_66734406     AAsi    G    C        0      0        2 
   4   chr4_66734406     AKia    G    C        0      0        2 
   4   chr4_66734406     AOna    G    C      0.5      1        2 
   4   chr4_66734406     ASom    G    C        0      0        2 
   4   chr4_66734406     HCab    G    C        0      0        2 
   4   chr4_66734406     HPrz    G    C        0      0        2 
   4   chr4_66734406     ZBoe    G    C        0      0        2 
   4   chr4_66734406     ZGre    G    C        0      0        2 
   4   chr4_66734406     ZHar    G    C        0      0        2 
   4   chr4_66734406   Sample    G    C        0      0        2 
   4   chr4_66740785     AAsi    A    G        1      2        2 
   4   chr4_66740785     AKia    A    G        0      0        2 
   4   chr4_66740785     AOna    A    G      0.5      1        2 
   4   chr4_66740785     ASom    A    G        1      2        2 
   4   chr4_66740785     HCab    A    G        0      0        2 
   4   chr4_66740785     HPrz    A    G        0      0        2 
   4   chr4_66740785     ZBoe    A    G        0      0        2 
   4   chr4_66740785     ZGre    A    G        0      0        2 
   4   chr4_66740785     ZHar    A    G        0      0        2 
   4   chr4_66740785   Sample    A    G        0      0        2 
   4   chr4_66743653     AAsi    G    A        0      0        2 
   4   chr4_66743653     AKia    G    A        0      0        2 
   4   chr4_66743653     AOna    G    A        0      0        2 
   4   chr4_66743653     ASom    G    A        0      0        2 
   4   chr4_66743653     HCab    G    A        1      2        2 
   4   chr4_66743653     HPrz    G    A        1      2        2 
   4   chr4_66743653     ZBoe    G    A        0      0        2 
   4   chr4_66743653     ZGre    G    A        0      0        2 
   4   chr4_66743653     ZHar    G    A        0      0        2 
   4   chr4_66743653   Sample    G    A        1      2        2 
   4   chr4_66744439     AAsi    G    A        0      0        2 
   4   chr4_66744439     AKia    G    A        0      0        2 
   4   chr4_66744439     AOna    G    A      0.5      1        2 
   4   chr4_66744439     ASom    G    A        0      0        2 
   4   chr4_66744439     HCab    G    A        0      0        2 
   4   chr4_66744439     HPrz    G    A        0      0        2 
   4   chr4_66744439     ZBoe    G    A        0      0        2 
   4   chr4_66744439     ZGre    G    A        0      0        2 
   4   chr4_66744439     ZHar    G    A        0      0        2 
   4   chr4_66744439   Sample    G    A        0      0        2 
   4   chr4_66744918     AAsi    A    T        0      0        2 
   4   chr4_66744918     AKia    A    T        1      2        2 
   4   chr4_66744918     AOna    A    T      0.5      1        2 
   4   chr4_66744918     ASom    A    T        0      0        2 
   4   chr4_66744918     HCab    A    T        0      0        2 
   4   chr4_66744918     HPrz    A    T        0      0        2 
   4   chr4_66744918     ZBoe    A    T        0      0        2 
   4   chr4_66744918     ZGre    A    T        0      0        2 
   4   chr4_66744918     ZHar    A    T        0      0        2 
   4   chr4_66744918   Sample    A    T        0      0        2 
   4   chr4_66751873     AAsi    C    T        0      0        2 
   4   chr4_66751873     AKia    C    T        0      0        2 
   4   chr4_66751873     AOna    C    T        0      0        2 
   4   chr4_66751873     ASom    C    T        0      0        2 
   4   chr4_66751873     HCab    C    T        1      2        2 
   4   chr4_66751873     HPrz    C    T        1      2        2 
   4   chr4_66751873     ZBoe    C    T        0      0        2 
   4   chr4_66751873     ZGre    C    T        0      0        2 
   4   chr4_66751873     ZHar    C    T        0      0        2 
   4   chr4_66751873   Sample    C    T        1      2        2 
   4   chr4_66752911     AAsi    G    T        0      0        2 
   4   chr4_66752911     AKia    G    T        0      0        2 
   4   chr4_66752911     AOna    G    T        0      0        2 
   4   chr4_66752911     ASom    G    T        0      0        2 
   4   chr4_66752911     HCab    G    T        0      0        2 
   4   chr4_66752911     HPrz    G    T        0      0        2 
   4   chr4_66752911     ZBoe    G    T      0.5      1        2 
   4   chr4_66752911     ZGre    G    T        0      0        2 
   4   chr4_66752911     ZHar    G    T        0      0        2 
   4   chr4_66752911   Sample    G    T        0      0        2 
   4   chr4_66763434     AAsi    T    G        0      0        2 
   4   chr4_66763434     AKia    T    G        0      0        2 
   4   chr4_66763434     AOna    T    G        0      0        2 
   4   chr4_66763434     ASom    T    G        0      0        2 
   4   chr4_66763434     HCab    T    G        1      2        2 
   4   chr4_66763434     HPrz    T    G      0.5      1        2 
   4   chr4_66763434     ZBoe    T    G        0      0        2 
   4   chr4_66763434     ZGre    T    G        0      0        2 
   4   chr4_66763434     ZHar    T    G        0      0        2 
   4   chr4_66763434   Sample    T    G        1      2        2 
   4   chr4_66767933     AAsi    T    G        0      0        2 
   4   chr4_66767933     AKia    T    G        0      0        2 
   4   chr4_66767933     AOna    T    G        0      0        2 
   4   chr4_66767933     ASom    T    G        0      0        2 
   4   chr4_66767933     HCab    T    G        0      0        2 
   4   chr4_66767933     HPrz    T    G        0      0        2 
   4   chr4_66767933     ZBoe    T    G      0.5      1        2 
   4   chr4_66767933     ZGre    T    G        0      0        2 
   4   chr4_66767933     ZHar    T    G        0      0        2 
   4   chr4_66767933   Sample    T    G        0      0        2 
   4   chr4_66770030     AAsi    C    T        0      0        2 
   4   chr4_66770030     AKia    C    T        0      0        2 
   4   chr4_66770030     AOna    C    T        0      0        2 
   4   chr4_66770030     ASom    C    T        0      0        2 
   4   chr4_66770030     HCab    C    T        1      2        2 
   4   chr4_66770030     HPrz    C    T        1      2        2 
   4   chr4_66770030     ZBoe    C    T        0      0        2 
   4   chr4_66770030     ZGre    C    T        0      0        2 
   4   chr4_66770030     ZHar    C    T        0      0        2 
   4   chr4_66770030   Sample    C    T        1      2        2 
   4   chr4_66773945     AAsi    G    A        0      0        2 
   4   chr4_66773945     AKia    G    A        0      0        2 
   4   chr4_66773945     AOna    G    A        0      0        2 
   4   chr4_66773945     ASom    G    A        0      0        2 
   4   chr4_66773945     HCab    G    A        1      2        2 
   4   chr4_66773945     HPrz    G    A        1      2        2 
   4   chr4_66773945     ZBoe    G    A        0      0        2 
   4   chr4_66773945     ZGre    G    A        0      0        2 
   4   chr4_66773945     ZHar    G    A        0      0        2 
   4   chr4_66773945   Sample    G    A        1      2        2 
   4   chr4_66773964     AAsi    A    T        0      0        2 
   4   chr4_66773964     AKia    A    T        0      0        2 
   4   chr4_66773964     AOna    A    T        0      0        2 
   4   chr4_66773964     ASom    A    T        0      0        2 
   4   chr4_66773964     HCab    A    T        1      2        2 
   4   chr4_66773964     HPrz    A    T        1      2        2 
   4   chr4_66773964     ZBoe    A    T        0      0        2 
   4   chr4_66773964     ZGre    A    T        0      0        2 
   4   chr4_66773964     ZHar    A    T        0      0        2 
   4   chr4_66773964   Sample    A    T        1      2        2 
   4   chr4_66779549     AAsi    C    T        0      0        2 
   4   chr4_66779549     AKia    C    T        0      0        2 
   4   chr4_66779549     AOna    C    T      0.5      1        2 
   4   chr4_66779549     ASom    C    T        0      0        2 
   4   chr4_66779549     HCab    C    T        0      0        2 
   4   chr4_66779549     HPrz    C    T        0      0        2 
   4   chr4_66779549     ZBoe    C    T        0      0        2 
   4   chr4_66779549     ZGre    C    T        0      0        2 
   4   chr4_66779549     ZHar    C    T        0      0        2 
   4   chr4_66779549   Sample    C    T        0      0        2 
   4   chr4_66779571     AAsi    A    C        0      0        2 
   4   chr4_66779571     AKia    A    C        1      2        2 
   4   chr4_66779571     AOna    A    C        0      0        2 
   4   chr4_66779571     ASom    A    C        0      0        2 
   4   chr4_66779571     HCab    A    C        0      0        2 
   4   chr4_66779571     HPrz    A    C        0      0        2 
   4   chr4_66779571     ZBoe    A    C        0      0        2 
   4   chr4_66779571     ZGre    A    C        0      0        2 
   4   chr4_66779571     ZHar    A    C        0      0        2 
   4   chr4_66779571   Sample    A    C        0      0        2 
   4   chr4_66780012     AAsi    G    T        0      0        2 
   4   chr4_66780012     AKia    G    T        0      0        2 
   4   chr4_66780012     AOna    G    T        0      0        2 
   4   chr4_66780012     ASom    G    T        0      0        2 
   4   chr4_66780012     HCab    G    T        1      2        2 
   4   chr4_66780012     HPrz    G    T        1      2        2 
   4   chr4_66780012     ZBoe    G    T        0      0        2 
   4   chr4_66780012     ZGre    G    T        0      0        2 
   4   chr4_66780012     ZHar    G    T        0      0        2 
   4   chr4_66780012   Sample    G    T        1      2        2 
   4   chr4_66780213     AAsi    G    T        0      0        2 
   4   chr4_66780213     AKia    G    T        0      0        2 
   4   chr4_66780213     AOna    G    T        0      0        2 
   4   chr4_66780213     ASom    G    T        0      0        2 
   4   chr4_66780213     HCab    G    T        1      2        2 
   4   chr4_66780213     HPrz    G    T        1      2        2 
   4   chr4_66780213     ZBoe    G    T        0      0        2 
   4   chr4_66780213     ZGre    G    T        0      0        2 
   4   chr4_66780213     ZHar    G    T        0      0        2 
   4   chr4_66780213   Sample    G    T        1      2        2 
   4   chr4_66781146     AAsi    G    A        0      0        2 
   4   chr4_66781146     AKia    G    A        0      0        2 
   4   chr4_66781146     AOna    G    A        0      0        2 
   4   chr4_66781146     ASom    G    A        0      0        2 
   4   chr4_66781146     HCab    G    A        0      0        2 
   4   chr4_66781146     HPrz    G    A      0.5      1        2 
   4   chr4_66781146     ZBoe    G    A        0      0        2 
   4   chr4_66781146     ZGre    G    A        0      0        2 
   4   chr4_66781146     ZHar    G    A        0      0        2 
   4   chr4_66781146   Sample    G    A        0      0        2 
   4   chr4_66799271     AAsi    A    C      0.5      1        2 
   4   chr4_66799271     AKia    A    C        0      0        2 
   4   chr4_66799271     AOna    A    C        0      0        2 
   4   chr4_66799271     ASom    A    C        0      0        2 
   4   chr4_66799271     HCab    A    C        0      0        2 
   4   chr4_66799271     HPrz    A    C        0      0        2 
   4   chr4_66799271     ZBoe    A    C        0      0        2 
   4   chr4_66799271     ZGre    A    C        0      0        2 
   4   chr4_66799271     ZHar    A    C        0      0        2 
   4   chr4_66799271   Sample    A    C        0      0        2 
   4   chr4_66800876     AAsi    G    A        0      0        2 
   4   chr4_66800876     AKia    G    A        0      0        2 
   4   chr4_66800876     AOna    G    A        0      0        2 
   4   chr4_66800876     ASom    G    A        0      0        2 
   4   chr4_66800876     HCab    G    A        1      2        2 
   4   chr4_66800876     HPrz    G    A        1      2        2 
   4   chr4_66800876     ZBoe    G    A        0      0        2 
   4   chr4_66800876     ZGre    G    A        0      0        2 
   4   chr4_66800876     ZHar    G    A        0      0        2 
   4   chr4_66800876   Sample    G    A        1      2        2 
   4   chr4_66801911     AAsi    G    T      0.5      1        2 
   4   chr4_66801911     AKia    G    T        0      0        2 
   4   chr4_66801911     AOna    G    T        0      0        2 
   4   chr4_66801911     ASom    G    T        0      0        2 
   4   chr4_66801911     HCab    G    T        0      0        2 
   4   chr4_66801911     HPrz    G    T        0      0        2 
   4   chr4_66801911     ZBoe    G    T        0      0        2 
   4   chr4_66801911     ZGre    G    T        0      0        2 
   4   chr4_66801911     ZHar    G    T        0      0        2 
   4   chr4_66801911   Sample    G    T        0      0        2 
   4   chr4_66808980     AAsi    A    G        0      0        2 
   4   chr4_66808980     AKia    A    G        0      0        2 
   4   chr4_66808980     AOna    A    G        0      0        2 
   4   chr4_66808980     ASom    A    G        0      0        2 
   4   chr4_66808980     HCab    A    G        0      0        2 
   4   chr4_66808980     HPrz    A    G        0      0        2 
   4   chr4_66808980     ZBoe    A    G        0      0        2 
   4   chr4_66808980     ZGre    A    G        1      2        2 
   4   chr4_66808980     ZHar    A    G        0      0        2 
   4   chr4_66808980   Sample    A    G        0      0        2 
   4   chr4_66813449     AAsi    T    C        1      2        2 
   4   chr4_66813449     AKia    T    C        0      0        2 
   4   chr4_66813449     AOna    T    C        0      0        2 
   4   chr4_66813449     ASom    T    C        1      2        2 
   4   chr4_66813449     HCab    T    C        0      0        2 
   4   chr4_66813449     HPrz    T    C        0      0        2 
   4   chr4_66813449     ZBoe    T    C        0      0        2 
   4   chr4_66813449     ZGre    T    C        0      0        2 
   4   chr4_66813449     ZHar    T    C        0      0        2 
   4   chr4_66813449   Sample    T    C        0      0        2 
   4   chr4_66816594     AAsi    A    G        0      0        2 
   4   chr4_66816594     AKia    A    G        0      0        2 
   4   chr4_66816594     AOna    A    G        1      2        2 
   4   chr4_66816594     ASom    A    G        0      0        2 
   4   chr4_66816594     HCab    A    G        0      0        2 
   4   chr4_66816594     HPrz    A    G        0      0        2 
   4   chr4_66816594     ZBoe    A    G        0      0        2 
   4   chr4_66816594     ZGre    A    G        0      0        2 
   4   chr4_66816594     ZHar    A    G        0      0        2 
   4   chr4_66816594   Sample    A    G        0      0        2 
   4   chr4_66816742     AAsi    G    A        0      0        2 
   4   chr4_66816742     AKia    G    A      0.5      1        2 
   4   chr4_66816742     AOna    G    A        0      0        2 
   4   chr4_66816742     ASom    G    A        0      0        2 
   4   chr4_66816742     HCab    G    A        0      0        2 
   4   chr4_66816742     HPrz    G    A        0      0        2 
   4   chr4_66816742     ZBoe    G    A        0      0        2 
   4   chr4_66816742     ZGre    G    A        0      0        2 
   4   chr4_66816742     ZHar    G    A        0      0        2 
   4   chr4_66816742   Sample    G    A        0      0        2 
   4   chr4_66817379     AAsi    A    T        0      0        2 
   4   chr4_66817379     AKia    A    T      0.5      1        2 
   4   chr4_66817379     AOna    A    T        0      0        2 
   4   chr4_66817379     ASom    A    T        0      0        2 
   4   chr4_66817379     HCab    A    T        0      0        2 
   4   chr4_66817379     HPrz    A    T        0      0        2 
   4   chr4_66817379     ZBoe    A    T        0      0        2 
   4   chr4_66817379     ZGre    A    T        0      0        2 
   4   chr4_66817379     ZHar    A    T        0      0        2 
   4   chr4_66817379   Sample    A    T        0      0        2 
   4   chr4_66821024     AAsi    G    A        0      0        2 
   4   chr4_66821024     AKia    G    A        0      0        2 
   4   chr4_66821024     AOna    G    A        0      0        2 
   4   chr4_66821024     ASom    G    A        0      0        2 
   4   chr4_66821024     HCab    G    A        1      2        2 
   4   chr4_66821024     HPrz    G    A        1      2        2 
   4   chr4_66821024     ZBoe    G    A        0      0        2 
   4   chr4_66821024     ZGre    G    A        0      0        2 
   4   chr4_66821024     ZHar    G    A        0      0        2 
   4   chr4_66821024   Sample    G    A        1      2        2 
   4   chr4_66821389     AAsi    C    A        0      0        2 
   4   chr4_66821389     AKia    C    A        0      0        2 
   4   chr4_66821389     AOna    C    A        0      0        2 
   4   chr4_66821389     ASom    C    A        0      0        2 
   4   chr4_66821389     HCab    C    A      0.5      1        2 
   4   chr4_66821389     HPrz    C    A        0      0        2 
   4   chr4_66821389     ZBoe    C    A        0      0        2 
   4   chr4_66821389     ZGre    C    A        0      0        2 
   4   chr4_66821389     ZHar    C    A        0      0        2 
   4   chr4_66821389   Sample    C    A        0      0        2 
   4   chr4_66824502     AAsi    C    T        0      0        2 
   4   chr4_66824502     AKia    C    T        0      0        2 
   4   chr4_66824502     AOna    C    T        0      0        2 
   4   chr4_66824502     ASom    C    T        0      0        2 
   4   chr4_66824502     HCab    C    T        0      0        2 
   4   chr4_66824502     HPrz    C    T        0      0        2 
   4   chr4_66824502     ZBoe    C    T        0      0        2 
   4   chr4_66824502     ZGre    C    T        0      0        2 
   4   chr4_66824502     ZHar    C    T      0.5      1        2 
   4   chr4_66824502   Sample    C    T        0      0        2 
   4   chr4_66827303     AAsi    A    T        0      0        2 
   4   chr4_66827303     AKia    A    T        0      0        2 
   4   chr4_66827303     AOna    A    T        0      0        2 
   4   chr4_66827303     ASom    A    T        0      0        2 
   4   chr4_66827303     HCab    A    T        1      2        2 
   4   chr4_66827303     HPrz    A    T        1      2        2 
   4   chr4_66827303     ZBoe    A    T        0      0        2 
   4   chr4_66827303     ZGre    A    T        0      0        2 
   4   chr4_66827303     ZHar    A    T        0      0        2 
   4   chr4_66827303   Sample    A    T        1      2        2 
   4   chr4_66828965     AAsi    A    G        0      0        2 
   4   chr4_66828965     AKia    A    G        0      0        2 
   4   chr4_66828965     AOna    A    G        0      0        2 
   4   chr4_66828965     ASom    A    G        0      0        2 
   4   chr4_66828965     HCab    A    G        0      0        2 
   4   chr4_66828965     HPrz    A    G        0      0        2 
   4   chr4_66828965     ZBoe    A    G        0      0        2 
   4   chr4_66828965     ZGre    A    G        0      0        2 
   4   chr4_66828965     ZHar    A    G        1      2        2 
   4   chr4_66828965   Sample    A    G        0      0        2 
   4   chr4_66834530     AAsi    T    G        0      0        2 
   4   chr4_66834530     AKia    T    G        1      2        2 
   4   chr4_66834530     AOna    T    G        0      0        2 
   4   chr4_66834530     ASom    T    G        0      0        2 
   4   chr4_66834530     HCab    T    G        0      0        2 
   4   chr4_66834530     HPrz    T    G        0      0        2 
   4   chr4_66834530     ZBoe    T    G        0      0        2 
   4   chr4_66834530     ZGre    T    G        0      0        2 
   4   chr4_66834530     ZHar    T    G        0      0        2 
   4   chr4_66834530   Sample    T    G        0      0        2 
   4   chr4_66836157     AAsi    C    T        0      0        2 
   4   chr4_66836157     AKia    C    T        0      0        2 
   4   chr4_66836157     AOna    C    T        0      0        2 
   4   chr4_66836157     ASom    C    T        0      0        2 
   4   chr4_66836157     HCab    C    T        1      2        2 
   4   chr4_66836157     HPrz    C    T        1      2        2 
   4   chr4_66836157     ZBoe    C    T        0      0        2 
   4   chr4_66836157     ZGre    C    T        0      0        2 
   4   chr4_66836157     ZHar    C    T        0      0        2 
   4   chr4_66836157   Sample    C    T        1      2        2 
   4   chr4_66836218     AAsi    G    T        0      0        2 
   4   chr4_66836218     AKia    G    T        0      0        2 
   4   chr4_66836218     AOna    G    T        0      0        2 
   4   chr4_66836218     ASom    G    T        0      0        2 
   4   chr4_66836218     HCab    G    T        0      0        2 
   4   chr4_66836218     HPrz    G    T      0.5      1        2 
   4   chr4_66836218     ZBoe    G    T        0      0        2 
   4   chr4_66836218     ZGre    G    T        0      0        2 
   4   chr4_66836218     ZHar    G    T        0      0        2 
   4   chr4_66836218   Sample    G    T        1      2        2 
   4   chr4_66847663     AAsi    A    C        0      0        2 
   4   chr4_66847663     AKia    A    C        0      0        2 
   4   chr4_66847663     AOna    A    C        0      0        2 
   4   chr4_66847663     ASom    A    C        0      0        2 
   4   chr4_66847663     HCab    A    C        0      0        2 
   4   chr4_66847663     HPrz    A    C        0      0        2 
   4   chr4_66847663     ZBoe    A    C        0      0        2 
   4   chr4_66847663     ZGre    A    C        0      0        2 
   4   chr4_66847663     ZHar    A    C      0.5      1        2 
   4   chr4_66847663   Sample    A    C        0      0        2 
   4   chr4_66850125     AAsi    C    T        0      0        2 
   4   chr4_66850125     AKia    C    T        0      0        2 
   4   chr4_66850125     AOna    C    T        0      0        2 
   4   chr4_66850125     ASom    C    T        0      0        2 
   4   chr4_66850125     HCab    C    T        1      2        2 
   4   chr4_66850125     HPrz    C    T        1      2        2 
   4   chr4_66850125     ZBoe    C    T        0      0        2 
   4   chr4_66850125     ZGre    C    T        0      0        2 
   4   chr4_66850125     ZHar    C    T        0      0        2 
   4   chr4_66850125   Sample    C    T        1      2        2 
   4   chr4_66853705     AAsi    C    G        0      0        2 
   4   chr4_66853705     AKia    C    G        0      0        2 
   4   chr4_66853705     AOna    C    G      0.5      1        2 
   4   chr4_66853705     ASom    C    G        0      0        2 
   4   chr4_66853705     HCab    C    G        0      0        2 
   4   chr4_66853705     HPrz    C    G        0      0        2 
   4   chr4_66853705     ZBoe    C    G        0      0        2 
   4   chr4_66853705     ZGre    C    G        0      0        2 
   4   chr4_66853705     ZHar    C    G        0      0        2 
   4   chr4_66853705   Sample    C    G        0      0        2 
   4   chr4_66859604     AAsi    C    G        0      0        2 
   4   chr4_66859604     AKia    C    G        0      0        2 
   4   chr4_66859604     AOna    C    G        0      0        2 
   4   chr4_66859604     ASom    C    G        0      0        2 
   4   chr4_66859604     HCab    C    G        0      0        2 
   4   chr4_66859604     HPrz    C    G        0      0        2 
   4   chr4_66859604     ZBoe    C    G        0      0        2 
   4   chr4_66859604     ZGre    C    G        0      0        2 
   4   chr4_66859604     ZHar    C    G        1      2        2 
   4   chr4_66859604   Sample    C    G        0      0        2 
   4   chr4_66865261     AAsi    T    C        0      0        2 
   4   chr4_66865261     AKia    T    C      0.5      1        2 
   4   chr4_66865261     AOna    T    C        0      0        2 
   4   chr4_66865261     ASom    T    C        0      0        2 
   4   chr4_66865261     HCab    T    C        0      0        2 
   4   chr4_66865261     HPrz    T    C        0      0        2 
   4   chr4_66865261     ZBoe    T    C        0      0        2 
   4   chr4_66865261     ZGre    T    C        0      0        2 
   4   chr4_66865261     ZHar    T    C        0      0        2 
   4   chr4_66865261   Sample    T    C        0      0        2 
   4   chr4_66866539     AAsi    G    C        0      0        2 
   4   chr4_66866539     AKia    G    C        0      0        2 
   4   chr4_66866539     AOna    G    C        0      0        2 
   4   chr4_66866539     ASom    G    C        0      0        2 
   4   chr4_66866539     HCab    G    C        1      2        2 
   4   chr4_66866539     HPrz    G    C        1      2        2 
   4   chr4_66866539     ZBoe    G    C        0      0        2 
   4   chr4_66866539     ZGre    G    C        0      0        2 
   4   chr4_66866539     ZHar    G    C        0      0        2 
   4   chr4_66866539   Sample    G    C        1      2        2 
   4   chr4_66868428     AAsi    A    G        0      0        2 
   4   chr4_66868428     AKia    A    G      0.5      1        2 
   4   chr4_66868428     AOna    A    G        0      0        2 
   4   chr4_66868428     ASom    A    G        0      0        2 
   4   chr4_66868428     HCab    A    G        0      0        2 
   4   chr4_66868428     HPrz    A    G        0      0        2 
   4   chr4_66868428     ZBoe    A    G        0      0        2 
   4   chr4_66868428     ZGre    A    G        0      0        2 
   4   chr4_66868428     ZHar    A    G        0      0        2 
   4   chr4_66868428   Sample    A    G        0      0        2 
   4   chr4_66875077     AAsi    C    T        0      0        2 
   4   chr4_66875077     AKia    C    T        0      0        2 
   4   chr4_66875077     AOna    C    T        0      0        2 
   4   chr4_66875077     ASom    C    T        0      0        2 
   4   chr4_66875077     HCab    C    T        1      2        2 
   4   chr4_66875077     HPrz    C    T        1      2        2 
   4   chr4_66875077     ZBoe    C    T        0      0        2 
   4   chr4_66875077     ZGre    C    T        0      0        2 
   4   chr4_66875077     ZHar    C    T        0      0        2 
   4   chr4_66875077   Sample    C    T        1      2        2 
   4   chr4_66875148     AAsi    G    C        0      0        2 
   4   chr4_66875148     AKia    G    C        0      0        2 
   4   chr4_66875148     AOna    G    C        0      0        2 
   4   chr4_66875148     ASom    G    C        0      0        2 
   4   chr4_66875148     HCab    G    C        1      2        2 
   4   chr4_66875148     HPrz    G    C        1      2        2 
   4   chr4_66875148     ZBoe    G    C        0      0        2 
   4   chr4_66875148     ZGre    G    C        0      0        2 
   4   chr4_66875148     ZHar    G    C        0      0        2 
   4   chr4_66875148   Sample    G    C        1      2        2 
   4   chr4_66880589     AAsi    A    C        0      0        2 
   4   chr4_66880589     AKia    A    C        0      0        2 
   4   chr4_66880589     AOna    A    C        0      0        2 
   4   chr4_66880589     ASom    A    C        0      0        2 
   4   chr4_66880589     HCab    A    C      0.5      1        2 
   4   chr4_66880589     HPrz    A    C      0.5      1        2 
   4   chr4_66880589     ZBoe    A    C        0      0        2 
   4   chr4_66880589     ZGre    A    C        0      0        2 
   4   chr4_66880589     ZHar    A    C        0      0        2 
   4   chr4_66880589   Sample    A    C        0      0        2 
   4   chr4_66882411     AAsi    T    G        0      0        2 
   4   chr4_66882411     AKia    T    G        0      0        2 
   4   chr4_66882411     AOna    T    G        0      0        2 
   4   chr4_66882411     ASom    T    G        0      0        2 
   4   chr4_66882411     HCab    T    G        1      2        2 
   4   chr4_66882411     HPrz    T    G        1      2        2 
   4   chr4_66882411     ZBoe    T    G        0      0        2 
   4   chr4_66882411     ZGre    T    G        0      0        2 
   4   chr4_66882411     ZHar    T    G        0      0        2 
   4   chr4_66882411   Sample    T    G        1      2        2 
   4   chr4_66890893     AAsi    A    C        0      0        2 
   4   chr4_66890893     AKia    A    C        0      0        2 
   4   chr4_66890893     AOna    A    C        0      0        2 
   4   chr4_66890893     ASom    A    C        0      0        2 
   4   chr4_66890893     HCab    A    C        1      2        2 
   4   chr4_66890893     HPrz    A    C        1      2        2 
   4   chr4_66890893     ZBoe    A    C        0      0        2 
   4   chr4_66890893     ZGre    A    C        0      0        2 
   4   chr4_66890893     ZHar    A    C        0      0        2 
   4   chr4_66890893   Sample    A    C        1      2        2 
   4   chr4_66896015     AAsi    C    G        0      0        2 
   4   chr4_66896015     AKia    C    G        0      0        2 
   4   chr4_66896015     AOna    C    G        0      0        2 
   4   chr4_66896015     ASom    C    G        0      0        2 
   4   chr4_66896015     HCab    C    G      0.5      1        2 
   4   chr4_66896015     HPrz    C    G        1      2        2 
   4   chr4_66896015     ZBoe    C    G        0      0        2 
   4   chr4_66896015     ZGre    C    G        0      0        2 
   4   chr4_66896015     ZHar    C    G        0      0        2 
   4   chr4_66896015   Sample    C    G        0      0        2 
   4   chr4_66898679     AAsi    A    G        0      0        2 
   4   chr4_66898679     AKia    A    G        0      0        2 
   4   chr4_66898679     AOna    A    G        0      0        2 
   4   chr4_66898679     ASom    A    G        0      0        2 
   4   chr4_66898679     HCab    A    G        0      0        2 
   4   chr4_66898679     HPrz    A    G        0      0        2 
   4   chr4_66898679     ZBoe    A    G        0      0        2 
   4   chr4_66898679     ZGre    A    G        1      2        2 
   4   chr4_66898679     ZHar    A    G        1      2        2 
   4   chr4_66898679   Sample    A    G        0      0        2 
   4   chr4_66899908     AAsi    C    A        0      0        2 
   4   chr4_66899908     AKia    C    A        0      0        2 
   4   chr4_66899908     AOna    C    A        0      0        2 
   4   chr4_66899908     ASom    C    A        0      0        2 
   4   chr4_66899908     HCab    C    A        0      0        2 
   4   chr4_66899908     HPrz    C    A      0.5      1        2 
   4   chr4_66899908     ZBoe    C    A        0      0        2 
   4   chr4_66899908     ZGre    C    A        0      0        2 
   4   chr4_66899908     ZHar    C    A        0      0        2 
   4   chr4_66899908   Sample    C    A        0      0        2 
   4   chr4_66900863     AAsi    G    A        0      0        2 
   4   chr4_66900863     AKia    G    A        0      0        2 
   4   chr4_66900863     AOna    G    A      0.5      1        2 
   4   chr4_66900863     ASom    G    A        0      0        2 
   4   chr4_66900863     HCab    G    A        0      0        2 
   4   chr4_66900863     HPrz    G    A        0      0        2 
   4   chr4_66900863     ZBoe    G    A        0      0        2 
   4   chr4_66900863     ZGre    G    A        0      0        2 
   4   chr4_66900863     ZHar    G    A        0      0        2 
   4   chr4_66900863   Sample    G    A        0      0        2 
   4   chr4_66901459     AAsi    A    G        0      0        2 
   4   chr4_66901459     AKia    A    G        0      0        2 
   4   chr4_66901459     AOna    A    G        0      0        2 
   4   chr4_66901459     ASom    A    G        1      2        2 
   4   chr4_66901459     HCab    A    G        0      0        2 
   4   chr4_66901459     HPrz    A    G        0      0        2 
   4   chr4_66901459     ZBoe    A    G        0      0        2 
   4   chr4_66901459     ZGre    A    G        0      0        2 
   4   chr4_66901459     ZHar    A    G        0      0        2 
   4   chr4_66901459   Sample    A    G        0      0        2 
   4   chr4_66903873     AAsi    T    C        0      0        2 
   4   chr4_66903873     AKia    T    C      0.5      1        2 
   4   chr4_66903873     AOna    T    C        0      0        2 
   4   chr4_66903873     ASom    T    C        0      0        2 
   4   chr4_66903873     HCab    T    C        0      0        2 
   4   chr4_66903873     HPrz    T    C        0      0        2 
   4   chr4_66903873     ZBoe    T    C        0      0        2 
   4   chr4_66903873     ZGre    T    C        0      0        2 
   4   chr4_66903873     ZHar    T    C        0      0        2 
   4   chr4_66903873   Sample    T    C        0      0        2 
   4   chr4_66910943     AAsi    A    C        0      0        2 
   4   chr4_66910943     AKia    A    C        1      2        2 
   4   chr4_66910943     AOna    A    C        0      0        2 
   4   chr4_66910943     ASom    A    C        0      0        2 
   4   chr4_66910943     HCab    A    C        0      0        2 
   4   chr4_66910943     HPrz    A    C        0      0        2 
   4   chr4_66910943     ZBoe    A    C        0      0        2 
   4   chr4_66910943     ZGre    A    C        0      0        2 
   4   chr4_66910943     ZHar    A    C        0      0        2 
   4   chr4_66910943   Sample    A    C        0      0        2 
   4   chr4_66925926     AAsi    C    T        0      0        2 
   4   chr4_66925926     AKia    C    T      0.5      1        2 
   4   chr4_66925926     AOna    C    T        0      0        2 
   4   chr4_66925926     ASom    C    T        0      0        2 
   4   chr4_66925926     HCab    C    T        0      0        2 
   4   chr4_66925926     HPrz    C    T        0      0        2 
   4   chr4_66925926     ZBoe    C    T        0      0        2 
   4   chr4_66925926     ZGre    C    T        0      0        2 
   4   chr4_66925926     ZHar    C    T        0      0        2 
   4   chr4_66925926   Sample    C    T        0      0        2 
   4   chr4_66927208     AAsi    C    A        0      0        2 
   4   chr4_66927208     AKia    C    A        0      0        2 
   4   chr4_66927208     AOna    C    A        0      0        2 
   4   chr4_66927208     ASom    C    A        0      0        2 
   4   chr4_66927208     HCab    C    A        1      2        2 
   4   chr4_66927208     HPrz    C    A        1      2        2 
   4   chr4_66927208     ZBoe    C    A        0      0        2 
   4   chr4_66927208     ZGre    C    A        0      0        2 
   4   chr4_66927208     ZHar    C    A        0      0        2 
   4   chr4_66927208   Sample    C    A        1      2        2 
   4   chr4_66930753     AAsi    C    T        0      0        2 
   4   chr4_66930753     AKia    C    T        0      0        2 
   4   chr4_66930753     AOna    C    T        0      0        2 
   4   chr4_66930753     ASom    C    T        0      0        2 
   4   chr4_66930753     HCab    C    T        0      0        2 
   4   chr4_66930753     HPrz    C    T        0      0        2 
   4   chr4_66930753     ZBoe    C    T        0      0        2 
   4   chr4_66930753     ZGre    C    T        1      2        2 
   4   chr4_66930753     ZHar    C    T        0      0        2 
   4   chr4_66930753   Sample    C    T        0      0        2 
   4   chr4_66931087     AAsi    C    T        0      0        2 
   4   chr4_66931087     AKia    C    T        1      2        2 
   4   chr4_66931087     AOna    C    T        1      2        2 
   4   chr4_66931087     ASom    C    T        0      0        2 
   4   chr4_66931087     HCab    C    T        0      0        2 
   4   chr4_66931087     HPrz    C    T        0      0        2 
   4   chr4_66931087     ZBoe    C    T        1      2        2 
   4   chr4_66931087     ZGre    C    T        0      0        2 
   4   chr4_66931087     ZHar    C    T        1      2        2 
   4   chr4_66931087   Sample    C    T        0      0        2 
   4   chr4_66933551     AAsi    T    C        1      2        2 
   4   chr4_66933551     AKia    T    C        0      0        2 
   4   chr4_66933551     AOna    T    C        1      2        2 
   4   chr4_66933551     ASom    T    C        0      0        2 
   4   chr4_66933551     HCab    T    C        0      0        2 
   4   chr4_66933551     HPrz    T    C        0      0        2 
   4   chr4_66933551     ZBoe    T    C        0      0        2 
   4   chr4_66933551     ZGre    T    C        0      0        2 
   4   chr4_66933551     ZHar    T    C        0      0        2 
   4   chr4_66933551   Sample    T    C        0      0        2 
   4   chr4_66935355     AAsi    C    T        0      0        2 
   4   chr4_66935355     AKia    C    T        0      0        2 
   4   chr4_66935355     AOna    C    T        0      0        2 
   4   chr4_66935355     ASom    C    T        0      0        2 
   4   chr4_66935355     HCab    C    T        0      0        2 
   4   chr4_66935355     HPrz    C    T        0      0        2 
   4   chr4_66935355     ZBoe    C    T        0      0        2 
   4   chr4_66935355     ZGre    C    T        0      0        2 
   4   chr4_66935355     ZHar    C    T      0.5      1        2 
   4   chr4_66935355   Sample    C    T        0      0        2 
   4   chr4_66935978     AAsi    T    G        0      0        2 
   4   chr4_66935978     AKia    T    G        0      0        2 
   4   chr4_66935978     AOna    T    G        0      0        2 
   4   chr4_66935978     ASom    T    G        0      0        2 
   4   chr4_66935978     HCab    T    G        1      2        2 
   4   chr4_66935978     HPrz    T    G        1      2        2 
   4   chr4_66935978     ZBoe    T    G        0      0        2 
   4   chr4_66935978     ZGre    T    G        0      0        2 
   4   chr4_66935978     ZHar    T    G        1      2        2 
   4   chr4_66935978   Sample    T    G        1      2        2 
   4   chr4_66936769     AAsi    G    T        0      0        2 
   4   chr4_66936769     AKia    G    T        0      0        2 
   4   chr4_66936769     AOna    G    T        0      0        2 
   4   chr4_66936769     ASom    G    T        0      0        2 
   4   chr4_66936769     HCab    G    T        0      0        2 
   4   chr4_66936769     HPrz    G    T        0      0        2 
   4   chr4_66936769     ZBoe    G    T        0      0        2 
   4   chr4_66936769     ZGre    G    T        0      0        2 
   4   chr4_66936769     ZHar    G    T        1      2        2 
   4   chr4_66936769   Sample    G    T        0      0        2 
   4   chr4_66942498     AAsi    T    C        0      0        2 
   4   chr4_66942498     AKia    T    C        0      0        2 
   4   chr4_66942498     AOna    T    C        0      0        2 
   4   chr4_66942498     ASom    T    C        0      0        2 
   4   chr4_66942498     HCab    T    C        1      2        2 
   4   chr4_66942498     HPrz    T    C      0.5      1        2 
   4   chr4_66942498     ZBoe    T    C        0      0        2 
   4   chr4_66942498     ZGre    T    C        0      0        2 
   4   chr4_66942498     ZHar    T    C        0      0        2 
   4   chr4_66942498   Sample    T    C        1      2        2 
   4   chr4_66949383     AAsi    C    G        0      0        2 
   4   chr4_66949383     AKia    C    G        0      0        2 
   4   chr4_66949383     AOna    C    G        0      0        2 
   4   chr4_66949383     ASom    C    G        0      0        2 
   4   chr4_66949383     HCab    C    G        1      2        2 
   4   chr4_66949383     HPrz    C    G        1      2        2 
   4   chr4_66949383     ZBoe    C    G        0      0        2 
   4   chr4_66949383     ZGre    C    G        0      0        2 
   4   chr4_66949383     ZHar    C    G        0      0        2 
   4   chr4_66949383   Sample    C    G        1      2        2 
   4   chr4_66950594     AAsi    G    C        0      0        2 
   4   chr4_66950594     AKia    G    C        0      0        2 
   4   chr4_66950594     AOna    G    C        0      0        2 
   4   chr4_66950594     ASom    G    C        0      0        2 
   4   chr4_66950594     HCab    G    C        0      0        2 
   4   chr4_66950594     HPrz    G    C        0      0        2 
   4   chr4_66950594     ZBoe    G    C        0      0        2 
   4   chr4_66950594     ZGre    G    C      0.5      1        2 
   4   chr4_66950594     ZHar    G    C        0      0        2 
   4   chr4_66950594   Sample    G    C        0      0        2 
   4   chr4_66963732     AAsi    A    G        0      0        2 
   4   chr4_66963732     AKia    A    G        0      0        2 
   4   chr4_66963732     AOna    A    G        0      0        2 
   4   chr4_66963732     ASom    A    G        0      0        2 
   4   chr4_66963732     HCab    A    G        1      2        2 
   4   chr4_66963732     HPrz    A    G        1      2        2 
   4   chr4_66963732     ZBoe    A    G        0      0        2 
   4   chr4_66963732     ZGre    A    G        0      0        2 
   4   chr4_66963732     ZHar    A    G        0      0        2 
   4   chr4_66963732   Sample    A    G        1      2        2 
   4   chr4_66974705     AAsi    T    C        0      0        2 
   4   chr4_66974705     AKia    T    C        0      0        2 
   4   chr4_66974705     AOna    T    C        0      0        2 
   4   chr4_66974705     ASom    T    C        0      0        2 
   4   chr4_66974705     HCab    T    C        1      2        2 
   4   chr4_66974705     HPrz    T    C      0.5      1        2 
   4   chr4_66974705     ZBoe    T    C        0      0        2 
   4   chr4_66974705     ZGre    T    C        0      0        2 
   4   chr4_66974705     ZHar    T    C        0      0        2 
   4   chr4_66974705   Sample    T    C        1      2        2 
   4   chr4_66976711     AAsi    G    A        0      0        2 
   4   chr4_66976711     AKia    G    A        0      0        2 
   4   chr4_66976711     AOna    G    A        0      0        2 
   4   chr4_66976711     ASom    G    A        0      0        2 
   4   chr4_66976711     HCab    G    A        0      0        2 
   4   chr4_66976711     HPrz    G    A      0.5      1        2 
   4   chr4_66976711     ZBoe    G    A      0.5      1        2 
   4   chr4_66976711     ZGre    G    A        0      0        2 
   4   chr4_66976711     ZHar    G    A        0      0        2 
   4   chr4_66976711   Sample    G    A        0      0        2 
   4   chr4_66977030     AAsi    G    A        0      0        2 
   4   chr4_66977030     AKia    G    A        0      0        2 
   4   chr4_66977030     AOna    G    A        0      0        2 
   4   chr4_66977030     ASom    G    A        0      0        2 
   4   chr4_66977030     HCab    G    A        1      2        2 
   4   chr4_66977030     HPrz    G    A        1      2        2 
   4   chr4_66977030     ZBoe    G    A        0      0        2 
   4   chr4_66977030     ZGre    G    A        0      0        2 
   4   chr4_66977030     ZHar    G    A        0      0        2 
   4   chr4_66977030   Sample    G    A        1      2        2 
   4   chr4_66981604     AAsi    C    T        0      0        2 
   4   chr4_66981604     AKia    C    T        0      0        2 
   4   chr4_66981604     AOna    C    T        0      0        2 
   4   chr4_66981604     ASom    C    T        0      0        2 
   4   chr4_66981604     HCab    C    T        0      0        2 
   4   chr4_66981604     HPrz    C    T        0      0        2 
   4   chr4_66981604     ZBoe    C    T        0      0        2 
   4   chr4_66981604     ZGre    C    T        1      2        2 
   4   chr4_66981604     ZHar    C    T        0      0        2 
   4   chr4_66981604   Sample    C    T        0      0        2 
   4   chr4_66983440     AAsi    G    A        0      0        2 
   4   chr4_66983440     AKia    G    A        0      0        2 
   4   chr4_66983440     AOna    G    A        0      0        2 
   4   chr4_66983440     ASom    G    A        0      0        2 
   4   chr4_66983440     HCab    G    A        1      2        2 
   4   chr4_66983440     HPrz    G    A        1      2        2 
   4   chr4_66983440     ZBoe    G    A        0      0        2 
   4   chr4_66983440     ZGre    G    A        0      0        2 
   4   chr4_66983440     ZHar    G    A        0      0        2 
   4   chr4_66983440   Sample    G    A        1      2        2 
   4   chr4_66987147     AAsi    T    A        0      0        2 
   4   chr4_66987147     AKia    T    A        0      0        2 
   4   chr4_66987147     AOna    T    A        0      0        2 
   4   chr4_66987147     ASom    T    A        0      0        2 
   4   chr4_66987147     HCab    T    A        1      2        2 
   4   chr4_66987147     HPrz    T    A        1      2        2 
   4   chr4_66987147     ZBoe    T    A        0      0        2 
   4   chr4_66987147     ZGre    T    A        0      0        2 
   4   chr4_66987147     ZHar    T    A        0      0        2 
   4   chr4_66987147   Sample    T    A        1      2        2 
   4   chr4_67004919     AAsi    C    A        0      0        2 
   4   chr4_67004919     AKia    C    A        0      0        2 
   4   chr4_67004919     AOna    C    A        0      0        2 
   4   chr4_67004919     ASom    C    A        0      0        2 
   4   chr4_67004919     HCab    C    A        1      2        2 
   4   chr4_67004919     HPrz    C    A        1      2        2 
   4   chr4_67004919     ZBoe    C    A        0      0        2 
   4   chr4_67004919     ZGre    C    A        0      0        2 
   4   chr4_67004919     ZHar    C    A        0      0        2 
   4   chr4_67004919   Sample    C    A        1      2        2 
   4   chr4_67005180     AAsi    C    T        0      0        2 
   4   chr4_67005180     AKia    C    T        0      0        2 
   4   chr4_67005180     AOna    C    T        0      0        2 
   4   chr4_67005180     ASom    C    T        0      0        2 
   4   chr4_67005180     HCab    C    T        0      0        2 
   4   chr4_67005180     HPrz    C    T        0      0        2 
   4   chr4_67005180     ZBoe    C    T        0      0        2 
   4   chr4_67005180     ZGre    C    T        1      2        2 
   4   chr4_67005180     ZHar    C    T        0      0        2 
   4   chr4_67005180   Sample    C    T        0      0        2 
   4   chr4_67005909     AAsi    A    G        0      0        2 
   4   chr4_67005909     AKia    A    G        0      0        2 
   4   chr4_67005909     AOna    A    G        0      0        2 
   4   chr4_67005909     ASom    A    G        0      0        2 
   4   chr4_67005909     HCab    A    G        1      2        2 
   4   chr4_67005909     HPrz    A    G        1      2        2 
   4   chr4_67005909     ZBoe    A    G        0      0        2 
   4   chr4_67005909     ZGre    A    G        0      0        2 
   4   chr4_67005909     ZHar    A    G        0      0        2 
   4   chr4_67005909   Sample    A    G        1      2        2 
   4   chr4_67006432     AAsi    T    C        0      0        2 
   4   chr4_67006432     AKia    T    C        0      0        2 
   4   chr4_67006432     AOna    T    C        0      0        2 
   4   chr4_67006432     ASom    T    C        0      0        2 
   4   chr4_67006432     HCab    T    C        0      0        2 
   4   chr4_67006432     HPrz    T    C      0.5      1        2 
   4   chr4_67006432     ZBoe    T    C        0      0        2 
   4   chr4_67006432     ZGre    T    C        0      0        2 
   4   chr4_67006432     ZHar    T    C        0      0        2 
   4   chr4_67006432   Sample    T    C        1      2        2 
   4   chr4_67009089     AAsi    G    C        0      0        2 
   4   chr4_67009089     AKia    G    C        0      0        2 
   4   chr4_67009089     AOna    G    C        0      0        2 
   4   chr4_67009089     ASom    G    C        0      0        2 
   4   chr4_67009089     HCab    G    C        1      2        2 
   4   chr4_67009089     HPrz    G    C        1      2        2 
   4   chr4_67009089     ZBoe    G    C        0      0        2 
   4   chr4_67009089     ZGre    G    C        0      0        2 
   4   chr4_67009089     ZHar    G    C        0      0        2 
   4   chr4_67009089   Sample    G    C        1      2        2 
   4   chr4_67011678     AAsi    C    T        0      0        2 
   4   chr4_67011678     AKia    C    T        0      0        2 
   4   chr4_67011678     AOna    C    T        0      0        2 
   4   chr4_67011678     ASom    C    T        0      0        2 
   4   chr4_67011678     HCab    C    T      0.5      1        2 
   4   chr4_67011678     HPrz    C    T      0.5      1        2 
   4   chr4_67011678     ZBoe    C    T        0      0        2 
   4   chr4_67011678     ZGre    C    T        0      0        2 
   4   chr4_67011678     ZHar    C    T        0      0        2 
   4   chr4_67011678   Sample    C    T        0      0        2 
   4   chr4_67019377     AAsi    G    A        0      0        2 
   4   chr4_67019377     AKia    G    A        0      0        2 
   4   chr4_67019377     AOna    G    A        0      0        2 
   4   chr4_67019377     ASom    G    A        0      0        2 
   4   chr4_67019377     HCab    G    A        0      0        2 
   4   chr4_67019377     HPrz    G    A      0.5      1        2 
   4   chr4_67019377     ZBoe    G    A        0      0        2 
   4   chr4_67019377     ZGre    G    A        0      0        2 
   4   chr4_67019377     ZHar    G    A        0      0        2 
   4   chr4_67019377   Sample    G    A        0      0        2 
   4   chr4_67031123     AAsi    A    G        0      0        2 
   4   chr4_67031123     AKia    A    G        0      0        2 
   4   chr4_67031123     AOna    A    G        0      0        2 
   4   chr4_67031123     ASom    A    G        0      0        2 
   4   chr4_67031123     HCab    A    G      0.5      1        2 
   4   chr4_67031123     HPrz    A    G        0      0        2 
   4   chr4_67031123     ZBoe    A    G        0      0        2 
   4   chr4_67031123     ZGre    A    G        0      0        2 
   4   chr4_67031123     ZHar    A    G        0      0        2 
   4   chr4_67031123   Sample    A    G        1      2        2 
   4   chr4_67031546     AAsi    G    T        0      0        2 
   4   chr4_67031546     AKia    G    T        0      0        2 
   4   chr4_67031546     AOna    G    T        0      0        2 
   4   chr4_67031546     ASom    G    T        0      0        2 
   4   chr4_67031546     HCab    G    T        0      0        2 
   4   chr4_67031546     HPrz    G    T      0.5      1        2 
   4   chr4_67031546     ZBoe    G    T        0      0        2 
   4   chr4_67031546     ZGre    G    T        0      0        2 
   4   chr4_67031546     ZHar    G    T        0      0        2 
   4   chr4_67031546   Sample    G    T        0      0        2 
   4   chr4_67033435     AAsi    G    A        0      0        2 
   4   chr4_67033435     AKia    G    A        0      0        2 
   4   chr4_67033435     AOna    G    A        0      0        2 
   4   chr4_67033435     ASom    G    A        0      0        2 
   4   chr4_67033435     HCab    G    A        0      0        2 
   4   chr4_67033435     HPrz    G    A        0      0        2 
   4   chr4_67033435     ZBoe    G    A        0      0        2 
   4   chr4_67033435     ZGre    G    A        1      2        2 
   4   chr4_67033435     ZHar    G    A        0      0        2 
   4   chr4_67033435   Sample    G    A        0      0        2 
   4   chr4_67033494     AAsi    T    C        0      0        2 
   4   chr4_67033494     AKia    T    C      0.5      1        2 
   4   chr4_67033494     AOna    T    C        0      0        2 
   4   chr4_67033494     ASom    T    C        0      0        2 
   4   chr4_67033494     HCab    T    C        0      0        2 
   4   chr4_67033494     HPrz    T    C        0      0        2 
   4   chr4_67033494     ZBoe    T    C        0      0        2 
   4   chr4_67033494     ZGre    T    C        0      0        2 
   4   chr4_67033494     ZHar    T    C        0      0        2 
   4   chr4_67033494   Sample    T    C        0      0        2 
   4   chr4_67033951     AAsi    T    C        0      0        2 
   4   chr4_67033951     AKia    T    C      0.5      1        2 
   4   chr4_67033951     AOna    T    C        0      0        2 
   4   chr4_67033951     ASom    T    C        0      0        2 
   4   chr4_67033951     HCab    T    C        0      0        2 
   4   chr4_67033951     HPrz    T    C        0      0        2 
   4   chr4_67033951     ZBoe    T    C        0      0        2 
   4   chr4_67033951     ZGre    T    C        0      0        2 
   4   chr4_67033951     ZHar    T    C        0      0        2 
   4   chr4_67033951   Sample    T    C        0      0        2 
   4   chr4_67042089     AAsi    T    C        0      0        2 
   4   chr4_67042089     AKia    T    C        0      0        2 
   4   chr4_67042089     AOna    T    C        0      0        2 
   4   chr4_67042089     ASom    T    C        0      0        2 
   4   chr4_67042089     HCab    T    C        0      0        2 
   4   chr4_67042089     HPrz    T    C        0      0        2 
   4   chr4_67042089     ZBoe    T    C        0      0        2 
   4   chr4_67042089     ZGre    T    C      0.5      1        2 
   4   chr4_67042089     ZHar    T    C        0      0        2 
   4   chr4_67042089   Sample    T    C        0      0        2 
   4   chr4_67065194     AAsi    G    A        0      0        2 
   4   chr4_67065194     AKia    G    A        1      2        2 
   4   chr4_67065194     AOna    G    A        0      0        2 
   4   chr4_67065194     ASom    G    A        0      0        2 
   4   chr4_67065194     HCab    G    A        0      0        2 
   4   chr4_67065194     HPrz    G    A        0      0        2 
   4   chr4_67065194     ZBoe    G    A        0      0        2 
   4   chr4_67065194     ZGre    G    A        0      0        2 
   4   chr4_67065194     ZHar    G    A        0      0        2 
   4   chr4_67065194   Sample    G    A        0      0        2 
   4   chr4_67068877     AAsi    G    A        0      0        2 
   4   chr4_67068877     AKia    G    A        0      0        2 
   4   chr4_67068877     AOna    G    A        0      0        2 
   4   chr4_67068877     ASom    G    A        0      0        2 
   4   chr4_67068877     HCab    G    A        0      0        2 
   4   chr4_67068877     HPrz    G    A        1      2        2 
   4   chr4_67068877     ZBoe    G    A        0      0        2 
   4   chr4_67068877     ZGre    G    A        0      0        2 
   4   chr4_67068877     ZHar    G    A        0      0        2 
   4   chr4_67068877   Sample    G    A        0      0        2 
   4   chr4_67078653     AAsi    A    C        0      0        2 
   4   chr4_67078653     AKia    A    C        0      0        2 
   4   chr4_67078653     AOna    A    C        0      0        2 
   4   chr4_67078653     ASom    A    C        0      0        2 
   4   chr4_67078653     HCab    A    C        0      0        2 
   4   chr4_67078653     HPrz    A    C        0      0        2 
   4   chr4_67078653     ZBoe    A    C        0      0        2 
   4   chr4_67078653     ZGre    A    C        1      2        2 
   4   chr4_67078653     ZHar    A    C        0      0        2 
   4   chr4_67078653   Sample    A    C        0      0        2 
   4   chr4_67081146     AAsi    T    G        0      0        2 
   4   chr4_67081146     AKia    T    G        0      0        2 
   4   chr4_67081146     AOna    T    G        0      0        2 
   4   chr4_67081146     ASom    T    G        0      0        2 
   4   chr4_67081146     HCab    T    G      0.5      1        2 
   4   chr4_67081146     HPrz    T    G      0.5      1        2 
   4   chr4_67081146     ZBoe    T    G        0      0        2 
   4   chr4_67081146     ZGre    T    G        0      0        2 
   4   chr4_67081146     ZHar    T    G        0      0        2 
   4   chr4_67081146   Sample    T    G        1      2        2 
   4   chr4_67083878     AAsi    G    C        0      0        2 
   4   chr4_67083878     AKia    G    C        0      0        2 
   4   chr4_67083878     AOna    G    C        0      0        2 
   4   chr4_67083878     ASom    G    C        0      0        2 
   4   chr4_67083878     HCab    G    C        1      2        2 
   4   chr4_67083878     HPrz    G    C        1      2        2 
   4   chr4_67083878     ZBoe    G    C        0      0        2 
   4   chr4_67083878     ZGre    G    C        0      0        2 
   4   chr4_67083878     ZHar    G    C        0      0        2 
   4   chr4_67083878   Sample    G    C        1      2        2 
   4   chr4_67088638     AAsi    G    C        0      0        2 
   4   chr4_67088638     AKia    G    C        0      0        2 
   4   chr4_67088638     AOna    G    C        0      0        2 
   4   chr4_67088638     ASom    G    C        0      0        2 
   4   chr4_67088638     HCab    G    C        0      0        2 
   4   chr4_67088638     HPrz    G    C        0      0        2 
   4   chr4_67088638     ZBoe    G    C        0      0        2 
   4   chr4_67088638     ZGre    G    C        0      0        2 
   4   chr4_67088638     ZHar    G    C      0.5      1        2 
   4   chr4_67088638   Sample    G    C        0      0        2 
   4   chr4_67090603     AAsi    T    C        0      0        2 
   4   chr4_67090603     AKia    T    C        0      0        2 
   4   chr4_67090603     AOna    T    C        0      0        2 
   4   chr4_67090603     ASom    T    C        0      0        2 
   4   chr4_67090603     HCab    T    C      0.5      1        2 
   4   chr4_67090603     HPrz    T    C        0      0        2 
   4   chr4_67090603     ZBoe    T    C      0.5      1        2 
   4   chr4_67090603     ZGre    T    C        0      0        2 
   4   chr4_67090603     ZHar    T    C        0      0        2 
   4   chr4_67090603   Sample    T    C        1      2        2 
   4   chr4_67095233     AAsi    A    G        0      0        2 
   4   chr4_67095233     AKia    A    G        0      0        2 
   4   chr4_67095233     AOna    A    G        0      0        2 
   4   chr4_67095233     ASom    A    G        0      0        2 
   4   chr4_67095233     HCab    A    G        0      0        2 
   4   chr4_67095233     HPrz    A    G        0      0        2 
   4   chr4_67095233     ZBoe    A    G        1      2        2 
   4   chr4_67095233     ZGre    A    G        0      0        2 
   4   chr4_67095233     ZHar    A    G        0      0        2 
   4   chr4_67095233   Sample    A    G        0      0        2 
   4   chr4_67103885     AAsi    T    C        0      0        2 
   4   chr4_67103885     AKia    T    C      0.5      1        2 
   4   chr4_67103885     AOna    T    C        0      0        2 
   4   chr4_67103885     ASom    T    C        0      0        2 
   4   chr4_67103885     HCab    T    C        0      0        2 
   4   chr4_67103885     HPrz    T    C        0      0        2 
   4   chr4_67103885     ZBoe    T    C        0      0        2 
   4   chr4_67103885     ZGre    T    C        0      0        2 
   4   chr4_67103885     ZHar    T    C        0      0        2 
   4   chr4_67103885   Sample    T    C        0      0        2 
   4   chr4_67123003     AAsi    A    G        0      0        2 
   4   chr4_67123003     AKia    A    G        0      0        2 
   4   chr4_67123003     AOna    A    G        0      0        2 
   4   chr4_67123003     ASom    A    G        0      0        2 
   4   chr4_67123003     HCab    A    G        0      0        2 
   4   chr4_67123003     HPrz    A    G        0      0        2 
   4   chr4_67123003     ZBoe    A    G        0      0        2 
   4   chr4_67123003     ZGre    A    G      0.5      1        2 
   4   chr4_67123003     ZHar    A    G        0      0        2 
   4   chr4_67123003   Sample    A    G        0      0        2 
   4   chr4_67124373     AAsi    A    G        0      0        2 
   4   chr4_67124373     AKia    A    G        0      0        2 
   4   chr4_67124373     AOna    A    G        0      0        2 
   4   chr4_67124373     ASom    A    G        0      0        2 
   4   chr4_67124373     HCab    A    G        0      0        2 
   4   chr4_67124373     HPrz    A    G        0      0        2 
   4   chr4_67124373     ZBoe    A    G        0      0        2 
   4   chr4_67124373     ZGre    A    G        0      0        2 
   4   chr4_67124373     ZHar    A    G      0.5      1        2 
   4   chr4_67124373   Sample    A    G        0      0        2 
   4   chr4_67130047     AAsi    C    T        0      0        2 
   4   chr4_67130047     AKia    C    T      0.5      1        2 
   4   chr4_67130047     AOna    C    T        1      2        2 
   4   chr4_67130047     ASom    C    T        0      0        2 
   4   chr4_67130047     HCab    C    T        0      0        2 
   4   chr4_67130047     HPrz    C    T        0      0        2 
   4   chr4_67130047     ZBoe    C    T        0      0        2 
   4   chr4_67130047     ZGre    C    T        0      0        2 
   4   chr4_67130047     ZHar    C    T        0      0        2 
   4   chr4_67130047   Sample    C    T        0      0        2 
   4   chr4_67130205     AAsi    T    C        0      0        2 
   4   chr4_67130205     AKia    T    C        0      0        2 
   4   chr4_67130205     AOna    T    C        0      0        2 
   4   chr4_67130205     ASom    T    C        0      0        2 
   4   chr4_67130205     HCab    T    C        1      2        2 
   4   chr4_67130205     HPrz    T    C        1      2        2 
   4   chr4_67130205     ZBoe    T    C        0      0        2 
   4   chr4_67130205     ZGre    T    C        0      0        2 
   4   chr4_67130205     ZHar    T    C        0      0        2 
   4   chr4_67130205   Sample    T    C        1      2        2 
   4   chr4_67141794     AAsi    A    C        0      0        2 
   4   chr4_67141794     AKia    A    C        0      0        2 
   4   chr4_67141794     AOna    A    C        0      0        2 
   4   chr4_67141794     ASom    A    C        0      0        2 
   4   chr4_67141794     HCab    A    C        1      2        2 
   4   chr4_67141794     HPrz    A    C        1      2        2 
   4   chr4_67141794     ZBoe    A    C        0      0        2 
   4   chr4_67141794     ZGre    A    C        0      0        2 
   4   chr4_67141794     ZHar    A    C        0      0        2 
   4   chr4_67141794   Sample    A    C        1      2        2 
   4   chr4_67151303     AAsi    T    C        0      0        2 
   4   chr4_67151303     AKia    T    C        0      0        2 
   4   chr4_67151303     AOna    T    C        0      0        2 
   4   chr4_67151303     ASom    T    C        0      0        2 
   4   chr4_67151303     HCab    T    C        1      2        2 
   4   chr4_67151303     HPrz    T    C        1      2        2 
   4   chr4_67151303     ZBoe    T    C        0      0        2 
   4   chr4_67151303     ZGre    T    C        0      0        2 
   4   chr4_67151303     ZHar    T    C        0      0        2 
   4   chr4_67151303   Sample    T    C        1      2        2 
   4   chr4_67154781     AAsi    G    T        0      0        2 
   4   chr4_67154781     AKia    G    T        0      0        2 
   4   chr4_67154781     AOna    G    T        0      0        2 
   4   chr4_67154781     ASom    G    T        0      0        2 
   4   chr4_67154781     HCab    G    T        1      2        2 
   4   chr4_67154781     HPrz    G    T        1      2        2 
   4   chr4_67154781     ZBoe    G    T        0      0        2 
   4   chr4_67154781     ZGre    G    T        0      0        2 
   4   chr4_67154781     ZHar    G    T        0      0        2 
   4   chr4_67154781   Sample    G    T        1      2        2 
   4   chr4_67155176     AAsi    A    G        0      0        2 
   4   chr4_67155176     AKia    A    G        0      0        2 
   4   chr4_67155176     AOna    A    G        0      0        2 
   4   chr4_67155176     ASom    A    G        0      0        2 
   4   chr4_67155176     HCab    A    G        0      0        2 
   4   chr4_67155176     HPrz    A    G        0      0        2 
   4   chr4_67155176     ZBoe    A    G        0      0        2 
   4   chr4_67155176     ZGre    A    G        0      0        2 
   4   chr4_67155176     ZHar    A    G        1      2        2 
   4   chr4_67155176   Sample    A    G        0      0        2 
   4   chr4_67156132     AAsi    G    A        0      0        2 
   4   chr4_67156132     AKia    G    A        0      0        2 
   4   chr4_67156132     AOna    G    A        0      0        2 
   4   chr4_67156132     ASom    G    A        0      0        2 
   4   chr4_67156132     HCab    G    A        0      0        2 
   4   chr4_67156132     HPrz    G    A        0      0        2 
   4   chr4_67156132     ZBoe    G    A        0      0        2 
   4   chr4_67156132     ZGre    G    A      0.5      1        2 
   4   chr4_67156132     ZHar    G    A        0      0        2 
   4   chr4_67156132   Sample    G    A        0      0        2 
   4   chr4_67164514     AAsi    T    C        0      0        2 
   4   chr4_67164514     AKia    T    C        0      0        2 
   4   chr4_67164514     AOna    T    C        0      0        2 
   4   chr4_67164514     ASom    T    C        0      0        2 
   4   chr4_67164514     HCab    T    C        0      0        2 
   4   chr4_67164514     HPrz    T    C        0      0        2 
   4   chr4_67164514     ZBoe    T    C      0.5      1        2 
   4   chr4_67164514     ZGre    T    C        0      0        2 
   4   chr4_67164514     ZHar    T    C        0      0        2 
   4   chr4_67164514   Sample    T    C        0      0        2 
   4   chr4_67168029     AAsi    T    G        0      0        2 
   4   chr4_67168029     AKia    T    G        1      2        2 
   4   chr4_67168029     AOna    T    G      0.5      1        2 
   4   chr4_67168029     ASom    T    G        0      0        2 
   4   chr4_67168029     HCab    T    G        0      0        2 
   4   chr4_67168029     HPrz    T    G        0      0        2 
   4   chr4_67168029     ZBoe    T    G        0      0        2 
   4   chr4_67168029     ZGre    T    G        0      0        2 
   4   chr4_67168029     ZHar    T    G        0      0        2 
   4   chr4_67168029   Sample    T    G        0      0        2 
   4   chr4_67169289     AAsi    C    T        0      0        2 
   4   chr4_67169289     AKia    C    T        0      0        2 
   4   chr4_67169289     AOna    C    T        0      0        2 
   4   chr4_67169289     ASom    C    T        0      0        2 
   4   chr4_67169289     HCab    C    T        0      0        2 
   4   chr4_67169289     HPrz    C    T        0      0        2 
   4   chr4_67169289     ZBoe    C    T        0      0        2 
   4   chr4_67169289     ZGre    C    T        1      2        2 
   4   chr4_67169289     ZHar    C    T        0      0        2 
   4   chr4_67169289   Sample    C    T        0      0        2 
   4   chr4_67172190     AAsi    A    G        0      0        2 
   4   chr4_67172190     AKia    A    G        0      0        2 
   4   chr4_67172190     AOna    A    G        0      0        2 
   4   chr4_67172190     ASom    A    G        0      0        2 
   4   chr4_67172190     HCab    A    G        0      0        2 
   4   chr4_67172190     HPrz    A    G        0      0        2 
   4   chr4_67172190     ZBoe    A    G        0      0        2 
   4   chr4_67172190     ZGre    A    G        0      0        2 
   4   chr4_67172190     ZHar    A    G        1      2        2 
   4   chr4_67172190   Sample    A    G        0      0        2 
   4   chr4_67173497     AAsi    T    G        0      0        2 
   4   chr4_67173497     AKia    T    G        0      0        2 
   4   chr4_67173497     AOna    T    G        0      0        2 
   4   chr4_67173497     ASom    T    G        0      0        2 
   4   chr4_67173497     HCab    T    G        1      2        2 
   4   chr4_67173497     HPrz    T    G        1      2        2 
   4   chr4_67173497     ZBoe    T    G        0      0        2 
   4   chr4_67173497     ZGre    T    G        0      0        2 
   4   chr4_67173497     ZHar    T    G        0      0        2 
   4   chr4_67173497   Sample    T    G        1      2        2 
   4   chr4_67176552     AAsi    A    G        0      0        2 
   4   chr4_67176552     AKia    A    G        0      0        2 
   4   chr4_67176552     AOna    A    G        0      0        2 
   4   chr4_67176552     ASom    A    G        0      0        2 
   4   chr4_67176552     HCab    A    G        0      0        2 
   4   chr4_67176552     HPrz    A    G        0      0        2 
   4   chr4_67176552     ZBoe    A    G      0.5      1        2 
   4   chr4_67176552     ZGre    A    G        0      0        2 
   4   chr4_67176552     ZHar    A    G        0      0        2 
   4   chr4_67176552   Sample    A    G        0      0        2 
   4   chr4_67178016     AAsi    T    C        0      0        2 
   4   chr4_67178016     AKia    T    C        0      0        2 
   4   chr4_67178016     AOna    T    C        0      0        2 
   4   chr4_67178016     ASom    T    C        0      0        2 
   4   chr4_67178016     HCab    T    C        0      0        2 
   4   chr4_67178016     HPrz    T    C        0      0        2 
   4   chr4_67178016     ZBoe    T    C        0      0        2 
   4   chr4_67178016     ZGre    T    C        0      0        2 
   4   chr4_67178016     ZHar    T    C      0.5      1        2 
   4   chr4_67178016   Sample    T    C        0      0        2 
   4   chr4_67182040     AAsi    T    A        1      2        2 
   4   chr4_67182040     AKia    T    A        0      0        2 
   4   chr4_67182040     AOna    T    A        0      0        2 
   4   chr4_67182040     ASom    T    A        0      0        2 
   4   chr4_67182040     HCab    T    A        0      0        2 
   4   chr4_67182040     HPrz    T    A        0      0        2 
   4   chr4_67182040     ZBoe    T    A        0      0        2 
   4   chr4_67182040     ZGre    T    A        0      0        2 
   4   chr4_67182040     ZHar    T    A        0      0        2 
   4   chr4_67182040   Sample    T    A        0      0        2 
   4   chr4_67185166     AAsi    A    G        0      0        2 
   4   chr4_67185166     AKia    A    G        0      0        2 
   4   chr4_67185166     AOna    A    G        0      0        2 
   4   chr4_67185166     ASom    A    G        0      0        2 
   4   chr4_67185166     HCab    A    G        0      0        2 
   4   chr4_67185166     HPrz    A    G        0      0        2 
   4   chr4_67185166     ZBoe    A    G      0.5      1        2 
   4   chr4_67185166     ZGre    A    G        0      0        2 
   4   chr4_67185166     ZHar    A    G        0      0        2 
   4   chr4_67185166   Sample    A    G        0      0        2 
   4   chr4_67187909     AAsi    T    C        0      0        2 
   4   chr4_67187909     AKia    T    C        0      0        2 
   4   chr4_67187909     AOna    T    C        0      0        2 
   4   chr4_67187909     ASom    T    C        0      0        2 
   4   chr4_67187909     HCab    T    C        0      0        2 
   4   chr4_67187909     HPrz    T    C        0      0        2 
   4   chr4_67187909     ZBoe    T    C        0      0        2 
   4   chr4_67187909     ZGre    T    C        0      0        2 
   4   chr4_67187909     ZHar    T    C        1      2        2 
   4   chr4_67187909   Sample    T    C        0      0        2 
   4   chr4_67189808     AAsi    C    T        0      0        2 
   4   chr4_67189808     AKia    C    T        0      0        2 
   4   chr4_67189808     AOna    C    T        0      0        2 
   4   chr4_67189808     ASom    C    T        0      0        2 
   4   chr4_67189808     HCab    C    T        1      2        2 
   4   chr4_67189808     HPrz    C    T        1      2        2 
   4   chr4_67189808     ZBoe    C    T        0      0        2 
   4   chr4_67189808     ZGre    C    T        0      0        2 
   4   chr4_67189808     ZHar    C    T        0      0        2 
   4   chr4_67189808   Sample    C    T        1      2        2 
   4   chr4_67190671     AAsi    C    A        1      2        2 
   4   chr4_67190671     AKia    C    A        0      0        2 
   4   chr4_67190671     AOna    C    A        0      0        2 
   4   chr4_67190671     ASom    C    A        1      2        2 
   4   chr4_67190671     HCab    C    A        0      0        2 
   4   chr4_67190671     HPrz    C    A        0      0        2 
   4   chr4_67190671     ZBoe    C    A        0      0        2 
   4   chr4_67190671     ZGre    C    A        0      0        2 
   4   chr4_67190671     ZHar    C    A        0      0        2 
   4   chr4_67190671   Sample    C    A        0      0        2 
   4   chr4_67191084     AAsi    G    C        0      0        2 
   4   chr4_67191084     AKia    G    C        0      0        2 
   4   chr4_67191084     AOna    G    C        0      0        2 
   4   chr4_67191084     ASom    G    C        0      0        2 
   4   chr4_67191084     HCab    G    C        1      2        2 
   4   chr4_67191084     HPrz    G    C        1      2        2 
   4   chr4_67191084     ZBoe    G    C        0      0        2 
   4   chr4_67191084     ZGre    G    C        0      0        2 
   4   chr4_67191084     ZHar    G    C        0      0        2 
   4   chr4_67191084   Sample    G    C        1      2        2 
   4   chr4_67192443     AAsi    T    G        0      0        2 
   4   chr4_67192443     AKia    T    G        0      0        2 
   4   chr4_67192443     AOna    T    G        0      0        2 
   4   chr4_67192443     ASom    T    G        0      0        2 
   4   chr4_67192443     HCab    T    G        1      2        2 
   4   chr4_67192443     HPrz    T    G        1      2        2 
   4   chr4_67192443     ZBoe    T    G        0      0        2 
   4   chr4_67192443     ZGre    T    G        0      0        2 
   4   chr4_67192443     ZHar    T    G        0      0        2 
   4   chr4_67192443   Sample    T    G        1      2        2 
   4   chr4_67195579     AAsi    T    C        0      0        2 
   4   chr4_67195579     AKia    T    C        0      0        2 
   4   chr4_67195579     AOna    T    C        0      0        2 
   4   chr4_67195579     ASom    T    C      0.5      1        2 
   4   chr4_67195579     HCab    T    C        0      0        2 
   4   chr4_67195579     HPrz    T    C        0      0        2 
   4   chr4_67195579     ZBoe    T    C        0      0        2 
   4   chr4_67195579     ZGre    T    C        0      0        2 
   4   chr4_67195579     ZHar    T    C        0      0        2 
   4   chr4_67195579   Sample    T    C        0      0        2 
   4   chr4_67199403     AAsi    A    G        0      0        2 
   4   chr4_67199403     AKia    A    G        0      0        2 
   4   chr4_67199403     AOna    A    G        0      0        2 
   4   chr4_67199403     ASom    A    G        0      0        2 
   4   chr4_67199403     HCab    A    G        1      2        2 
   4   chr4_67199403     HPrz    A    G        1      2        2 
   4   chr4_67199403     ZBoe    A    G        0      0        2 
   4   chr4_67199403     ZGre    A    G        0      0        2 
   4   chr4_67199403     ZHar    A    G        0      0        2 
   4   chr4_67199403   Sample    A    G        1      2        2 
   4   chr4_67199675     AAsi    G    A        0      0        2 
   4   chr4_67199675     AKia    G    A        1      2        2 
   4   chr4_67199675     AOna    G    A        0      0        2 
   4   chr4_67199675     ASom    G    A        0      0        2 
   4   chr4_67199675     HCab    G    A        0      0        2 
   4   chr4_67199675     HPrz    G    A        0      0        2 
   4   chr4_67199675     ZBoe    G    A        0      0        2 
   4   chr4_67199675     ZGre    G    A        0      0        2 
   4   chr4_67199675     ZHar    G    A        0      0        2 
   4   chr4_67199675   Sample    G    A        0      0        2 
   4   chr4_67199860     AAsi    A    T        0      0        2 
   4   chr4_67199860     AKia    A    T        0      0        2 
   4   chr4_67199860     AOna    A    T        0      0        2 
   4   chr4_67199860     ASom    A    T        0      0        2 
   4   chr4_67199860     HCab    A    T        0      0        2 
   4   chr4_67199860     HPrz    A    T        0      0        2 
   4   chr4_67199860     ZBoe    A    T        1      2        2 
   4   chr4_67199860     ZGre    A    T        1      2        2 
   4   chr4_67199860     ZHar    A    T        0      0        2 
   4   chr4_67199860   Sample    A    T        0      0        2 
   4   chr4_67201020     AAsi    G    T        0      0        2 
   4   chr4_67201020     AKia    G    T        0      0        2 
   4   chr4_67201020     AOna    G    T        0      0        2 
   4   chr4_67201020     ASom    G    T        0      0        2 
   4   chr4_67201020     HCab    G    T        1      2        2 
   4   chr4_67201020     HPrz    G    T        1      2        2 
   4   chr4_67201020     ZBoe    G    T        0      0        2 
   4   chr4_67201020     ZGre    G    T        0      0        2 
   4   chr4_67201020     ZHar    G    T        0      0        2 
   4   chr4_67201020   Sample    G    T        1      2        2 
   4   chr4_67208002     AAsi    A    G        0      0        2 
   4   chr4_67208002     AKia    A    G        0      0        2 
   4   chr4_67208002     AOna    A    G        0      0        2 
   4   chr4_67208002     ASom    A    G        0      0        2 
   4   chr4_67208002     HCab    A    G        1      2        2 
   4   chr4_67208002     HPrz    A    G        1      2        2 
   4   chr4_67208002     ZBoe    A    G        0      0        2 
   4   chr4_67208002     ZGre    A    G        0      0        2 
   4   chr4_67208002     ZHar    A    G        0      0        2 
   4   chr4_67208002   Sample    A    G        1      2        2 
   4   chr4_67209153     AAsi    T    C        0      0        2 
   4   chr4_67209153     AKia    T    C        0      0        2 
   4   chr4_67209153     AOna    T    C        0      0        2 
   4   chr4_67209153     ASom    T    C        0      0        2 
   4   chr4_67209153     HCab    T    C        1      2        2 
   4   chr4_67209153     HPrz    T    C        1      2        2 
   4   chr4_67209153     ZBoe    T    C        0      0        2 
   4   chr4_67209153     ZGre    T    C        0      0        2 
   4   chr4_67209153     ZHar    T    C        0      0        2 
   4   chr4_67209153   Sample    T    C        1      2        2 
   4   chr4_67209334     AAsi    C    T        0      0        2 
   4   chr4_67209334     AKia    C    T        0      0        2 
   4   chr4_67209334     AOna    C    T        0      0        2 
   4   chr4_67209334     ASom    C    T      0.5      1        2 
   4   chr4_67209334     HCab    C    T        0      0        2 
   4   chr4_67209334     HPrz    C    T        0      0        2 
   4   chr4_67209334     ZBoe    C    T        0      0        2 
   4   chr4_67209334     ZGre    C    T        0      0        2 
   4   chr4_67209334     ZHar    C    T        0      0        2 
   4   chr4_67209334   Sample    C    T        0      0        2 
   4   chr4_67211496     AAsi    T    C        0      0        2 
   4   chr4_67211496     AKia    T    C        0      0        2 
   4   chr4_67211496     AOna    T    C        0      0        2 
   4   chr4_67211496     ASom    T    C        0      0        2 
   4   chr4_67211496     HCab    T    C        0      0        2 
   4   chr4_67211496     HPrz    T    C        0      0        2 
   4   chr4_67211496     ZBoe    T    C        0      0        2 
   4   chr4_67211496     ZGre    T    C        0      0        2 
   4   chr4_67211496     ZHar    T    C        1      2        2 
   4   chr4_67211496   Sample    T    C        0      0        2 
   4   chr4_67216378     AAsi    G    A        0      0        2 
   4   chr4_67216378     AKia    G    A        0      0        2 
   4   chr4_67216378     AOna    G    A        0      0        2 
   4   chr4_67216378     ASom    G    A        0      0        2 
   4   chr4_67216378     HCab    G    A        1      2        2 
   4   chr4_67216378     HPrz    G    A        1      2        2 
   4   chr4_67216378     ZBoe    G    A        0      0        2 
   4   chr4_67216378     ZGre    G    A        0      0        2 
   4   chr4_67216378     ZHar    G    A        0      0        2 
   4   chr4_67216378   Sample    G    A        1      2        2 
   4   chr4_67226696     AAsi    T    C        0      0        2 
   4   chr4_67226696     AKia    T    C        0      0        2 
   4   chr4_67226696     AOna    T    C      0.5      1        2 
   4   chr4_67226696     ASom    T    C        0      0        2 
   4   chr4_67226696     HCab    T    C        0      0        2 
   4   chr4_67226696     HPrz    T    C        0      0        2 
   4   chr4_67226696     ZBoe    T    C        0      0        2 
   4   chr4_67226696     ZGre    T    C        0      0        2 
   4   chr4_67226696     ZHar    T    C        0      0        2 
   4   chr4_67226696   Sample    T    C        0      0        2 
   4   chr4_67231445     AAsi    G    A        0      0        2 
   4   chr4_67231445     AKia    G    A        0      0        2 
   4   chr4_67231445     AOna    G    A        0      0        2 
   4   chr4_67231445     ASom    G    A        0      0        2 
   4   chr4_67231445     HCab    G    A        1      2        2 
   4   chr4_67231445     HPrz    G    A        1      2        2 
   4   chr4_67231445     ZBoe    G    A        0      0        2 
   4   chr4_67231445     ZGre    G    A        0      0        2 
   4   chr4_67231445     ZHar    G    A        0      0        2 
   4   chr4_67231445   Sample    G    A        1      2        2 
   4   chr4_67233586     AAsi    G    A        0      0        2 
   4   chr4_67233586     AKia    G    A        0      0        2 
   4   chr4_67233586     AOna    G    A      0.5      1        2 
   4   chr4_67233586     ASom    G    A        0      0        2 
   4   chr4_67233586     HCab    G    A        0      0        2 
   4   chr4_67233586     HPrz    G    A        0      0        2 
   4   chr4_67233586     ZBoe    G    A        0      0        2 
   4   chr4_67233586     ZGre    G    A        0      0        2 
   4   chr4_67233586     ZHar    G    A        0      0        2 
   4   chr4_67233586   Sample    G    A        0      0        2 
   4   chr4_67237231     AAsi    C    T        0      0        2 
   4   chr4_67237231     AKia    C    T        0      0        2 
   4   chr4_67237231     AOna    C    T        0      0        2 
   4   chr4_67237231     ASom    C    T        0      0        2 
   4   chr4_67237231     HCab    C    T        1      2        2 
   4   chr4_67237231     HPrz    C    T        1      2        2 
   4   chr4_67237231     ZBoe    C    T        0      0        2 
   4   chr4_67237231     ZGre    C    T        0      0        2 
   4   chr4_67237231     ZHar    C    T        0      0        2 
   4   chr4_67237231   Sample    C    T        1      2        2 
   4   chr4_67238474     AAsi    C    G        0      0        2 
   4   chr4_67238474     AKia    C    G        0      0        2 
   4   chr4_67238474     AOna    C    G        0      0        2 
   4   chr4_67238474     ASom    C    G        0      0        2 
   4   chr4_67238474     HCab    C    G        0      0        2 
   4   chr4_67238474     HPrz    C    G        0      0        2 
   4   chr4_67238474     ZBoe    C    G      0.5      1        2 
   4   chr4_67238474     ZGre    C    G        0      0        2 
   4   chr4_67238474     ZHar    C    G        0      0        2 
   4   chr4_67238474   Sample    C    G        0      0        2 
   4   chr4_67240197     AAsi    G    A        0      0        2 
   4   chr4_67240197     AKia    G    A        0      0        2 
   4   chr4_67240197     AOna    G    A        0      0        2 
   4   chr4_67240197     ASom    G    A        0      0        2 
   4   chr4_67240197     HCab    G    A        1      2        2 
   4   chr4_67240197     HPrz    G    A        1      2        2 
   4   chr4_67240197     ZBoe    G    A        0      0        2 
   4   chr4_67240197     ZGre    G    A        0      0        2 
   4   chr4_67240197     ZHar    G    A        0      0        2 
   4   chr4_67240197   Sample    G    A        1      2        2 
   4   chr4_67240662     AAsi    G    A        0      0        2 
   4   chr4_67240662     AKia    G    A        0      0        2 
   4   chr4_67240662     AOna    G    A        0      0        2 
   4   chr4_67240662     ASom    G    A        0      0        2 
   4   chr4_67240662     HCab    G    A        1      2        2 
   4   chr4_67240662     HPrz    G    A        1      2        2 
   4   chr4_67240662     ZBoe    G    A        0      0        2 
   4   chr4_67240662     ZGre    G    A        0      0        2 
   4   chr4_67240662     ZHar    G    A        0      0        2 
   4   chr4_67240662   Sample    G    A        1      2        2 
   4   chr4_67244191     AAsi    G    A        0      0        2 
   4   chr4_67244191     AKia    G    A        0      0        2 
   4   chr4_67244191     AOna    G    A        0      0        2 
   4   chr4_67244191     ASom    G    A        0      0        2 
   4   chr4_67244191     HCab    G    A        1      2        2 
   4   chr4_67244191     HPrz    G    A        1      2        2 
   4   chr4_67244191     ZBoe    G    A        0      0        2 
   4   chr4_67244191     ZGre    G    A        0      0        2 
   4   chr4_67244191     ZHar    G    A        0      0        2 
   4   chr4_67244191   Sample    G    A        1      2        2 
   4   chr4_67244488     AAsi    T    C        0      0        2 
   4   chr4_67244488     AKia    T    C        0      0        2 
   4   chr4_67244488     AOna    T    C        0      0        2 
   4   chr4_67244488     ASom    T    C        0      0        2 
   4   chr4_67244488     HCab    T    C        1      2        2 
   4   chr4_67244488     HPrz    T    C        1      2        2 
   4   chr4_67244488     ZBoe    T    C        0      0        2 
   4   chr4_67244488     ZGre    T    C        0      0        2 
   4   chr4_67244488     ZHar    T    C        0      0        2 
   4   chr4_67244488   Sample    T    C        1      2        2 
   4   chr4_67245626     AAsi    T    C        0      0        2 
   4   chr4_67245626     AKia    T    C        0      0        2 
   4   chr4_67245626     AOna    T    C        0      0        2 
   4   chr4_67245626     ASom    T    C        0      0        2 
   4   chr4_67245626     HCab    T    C        1      2        2 
   4   chr4_67245626     HPrz    T    C        1      2        2 
   4   chr4_67245626     ZBoe    T    C        0      0        2 
   4   chr4_67245626     ZGre    T    C        0      0        2 
   4   chr4_67245626     ZHar    T    C        0      0        2 
   4   chr4_67245626   Sample    T    C        1      2        2 
   4   chr4_67249959     AAsi    G    A        0      0        2 
   4   chr4_67249959     AKia    G    A        0      0        2 
   4   chr4_67249959     AOna    G    A        0      0        2 
   4   chr4_67249959     ASom    G    A        0      0        2 
   4   chr4_67249959     HCab    G    A        1      2        2 
   4   chr4_67249959     HPrz    G    A        1      2        2 
   4   chr4_67249959     ZBoe    G    A        0      0        2 
   4   chr4_67249959     ZGre    G    A        0      0        2 
   4   chr4_67249959     ZHar    G    A        0      0        2 
   4   chr4_67249959   Sample    G    A        1      2        2 
   4   chr4_67253971     AAsi    A    G        0      0        2 
   4   chr4_67253971     AKia    A    G        0      0        2 
   4   chr4_67253971     AOna    A    G        0      0        2 
   4   chr4_67253971     ASom    A    G        0      0        2 
   4   chr4_67253971     HCab    A    G        0      0        2 
   4   chr4_67253971     HPrz    A    G        0      0        2 
   4   chr4_67253971     ZBoe    A    G        0      0        2 
   4   chr4_67253971     ZGre    A    G        0      0        2 
   4   chr4_67253971     ZHar    A    G        1      2        2 
   4   chr4_67253971   Sample    A    G        0      0        2 
   4   chr4_67253986     AAsi    G    A      0.5      1        2 
   4   chr4_67253986     AKia    G    A        0      0        2 
   4   chr4_67253986     AOna    G    A        0      0        2 
   4   chr4_67253986     ASom    G    A        0      0        2 
   4   chr4_67253986     HCab    G    A        0      0        2 
   4   chr4_67253986     HPrz    G    A        0      0        2 
   4   chr4_67253986     ZBoe    G    A        0      0        2 
   4   chr4_67253986     ZGre    G    A        0      0        2 
   4   chr4_67253986     ZHar    G    A        0      0        2 
   4   chr4_67253986   Sample    G    A        0      0        2 
   4   chr4_67266063     AAsi    C    T        1      2        2 
   4   chr4_67266063     AKia    C    T        0      0        2 
   4   chr4_67266063     AOna    C    T        0      0        2 
   4   chr4_67266063     ASom    C    T        0      0        2 
   4   chr4_67266063     HCab    C    T        0      0        2 
   4   chr4_67266063     HPrz    C    T        0      0        2 
   4   chr4_67266063     ZBoe    C    T        0      0        2 
   4   chr4_67266063     ZGre    C    T        0      0        2 
   4   chr4_67266063     ZHar    C    T        0      0        2 
   4   chr4_67266063   Sample    C    T        0      0        2 
   4   chr4_67271575     AAsi    G    A        0      0        2 
   4   chr4_67271575     AKia    G    A        0      0        2 
   4   chr4_67271575     AOna    G    A        0      0        2 
   4   chr4_67271575     ASom    G    A      0.5      1        2 
   4   chr4_67271575     HCab    G    A        0      0        2 
   4   chr4_67271575     HPrz    G    A        0      0        2 
   4   chr4_67271575     ZBoe    G    A        0      0        2 
   4   chr4_67271575     ZGre    G    A        0      0        2 
   4   chr4_67271575     ZHar    G    A        0      0        2 
   4   chr4_67271575   Sample    G    A        0      0        2 
   4   chr4_67274436     AAsi    G    A        0      0        2 
   4   chr4_67274436     AKia    G    A        0      0        2 
   4   chr4_67274436     AOna    G    A        0      0        2 
   4   chr4_67274436     ASom    G    A        0      0        2 
   4   chr4_67274436     HCab    G    A        0      0        2 
   4   chr4_67274436     HPrz    G    A        0      0        2 
   4   chr4_67274436     ZBoe    G    A        0      0        2 
   4   chr4_67274436     ZGre    G    A        0      0        2 
   4   chr4_67274436     ZHar    G    A        1      2        2 
   4   chr4_67274436   Sample    G    A        0      0        2 
   4   chr4_67289417     AAsi    G    A        0      0        2 
   4   chr4_67289417     AKia    G    A        0      0        2 
   4   chr4_67289417     AOna    G    A        0      0        2 
   4   chr4_67289417     ASom    G    A        0      0        2 
   4   chr4_67289417     HCab    G    A        0      0        2 
   4   chr4_67289417     HPrz    G    A        0      0        2 
   4   chr4_67289417     ZBoe    G    A        0      0        2 
   4   chr4_67289417     ZGre    G    A      0.5      1        2 
   4   chr4_67289417     ZHar    G    A        0      0        2 
   4   chr4_67289417   Sample    G    A        0      0        2 
   4   chr4_67294408     AAsi    A    G        0      0        2 
   4   chr4_67294408     AKia    A    G        0      0        2 
   4   chr4_67294408     AOna    A    G        0      0        2 
   4   chr4_67294408     ASom    A    G        0      0        2 
   4   chr4_67294408     HCab    A    G        0      0        2 
   4   chr4_67294408     HPrz    A    G        1      2        2 
   4   chr4_67294408     ZBoe    A    G        0      0        2 
   4   chr4_67294408     ZGre    A    G        0      0        2 
   4   chr4_67294408     ZHar    A    G        0      0        2 
   4   chr4_67294408   Sample    A    G        0      0        2 
   4   chr4_67304216     AAsi    T    C        0      0        2 
   4   chr4_67304216     AKia    T    C        0      0        2 
   4   chr4_67304216     AOna    T    C        0      0        2 
   4   chr4_67304216     ASom    T    C        0      0        2 
   4   chr4_67304216     HCab    T    C        1      2        2 
   4   chr4_67304216     HPrz    T    C        1      2        2 
   4   chr4_67304216     ZBoe    T    C        0      0        2 
   4   chr4_67304216     ZGre    T    C        0      0        2 
   4   chr4_67304216     ZHar    T    C        0      0        2 
   4   chr4_67304216   Sample    T    C        1      2        2 
   4   chr4_67319685     AAsi    T    G        0      0        2 
   4   chr4_67319685     AKia    T    G        0      0        2 
   4   chr4_67319685     AOna    T    G        0      0        2 
   4   chr4_67319685     ASom    T    G        0      0        2 
   4   chr4_67319685     HCab    T    G        0      0        2 
   4   chr4_67319685     HPrz    T    G        0      0        2 
   4   chr4_67319685     ZBoe    T    G      0.5      1        2 
   4   chr4_67319685     ZGre    T    G        0      0        2 
   4   chr4_67319685     ZHar    T    G        0      0        2 
   4   chr4_67319685   Sample    T    G        0      0        2 
   4   chr4_67323451     AAsi    T    G        0      0        2 
   4   chr4_67323451     AKia    T    G        0      0        2 
   4   chr4_67323451     AOna    T    G        0      0        2 
   4   chr4_67323451     ASom    T    G        0      0        2 
   4   chr4_67323451     HCab    T    G        0      0        2 
   4   chr4_67323451     HPrz    T    G      0.5      1        2 
   4   chr4_67323451     ZBoe    T    G        0      0        2 
   4   chr4_67323451     ZGre    T    G        0      0        2 
   4   chr4_67323451     ZHar    T    G        0      0        2 
   4   chr4_67323451   Sample    T    G        0      0        2 
   4   chr4_67323707     AAsi    G    A        0      0        2 
   4   chr4_67323707     AKia    G    A        0      0        2 
   4   chr4_67323707     AOna    G    A        0      0        2 
   4   chr4_67323707     ASom    G    A        0      0        2 
   4   chr4_67323707     HCab    G    A        0      0        2 
   4   chr4_67323707     HPrz    G    A      0.5      1        2 
   4   chr4_67323707     ZBoe    G    A        0      0        2 
   4   chr4_67323707     ZGre    G    A        0      0        2 
   4   chr4_67323707     ZHar    G    A        0      0        2 
   4   chr4_67323707   Sample    G    A        0      0        2 
   4   chr4_67324435     AAsi    G    T        0      0        2 
   4   chr4_67324435     AKia    G    T        0      0        2 
   4   chr4_67324435     AOna    G    T        0      0        2 
   4   chr4_67324435     ASom    G    T        0      0        2 
   4   chr4_67324435     HCab    G    T        1      2        2 
   4   chr4_67324435     HPrz    G    T        1      2        2 
   4   chr4_67324435     ZBoe    G    T        0      0        2 
   4   chr4_67324435     ZGre    G    T        0      0        2 
   4   chr4_67324435     ZHar    G    T        0      0        2 
   4   chr4_67324435   Sample    G    T        1      2        2 
   4   chr4_67324637     AAsi    A    G        0      0        2 
   4   chr4_67324637     AKia    A    G        0      0        2 
   4   chr4_67324637     AOna    A    G        0      0        2 
   4   chr4_67324637     ASom    A    G        0      0        2 
   4   chr4_67324637     HCab    A    G        0      0        2 
   4   chr4_67324637     HPrz    A    G        0      0        2 
   4   chr4_67324637     ZBoe    A    G        0      0        2 
   4   chr4_67324637     ZGre    A    G        0      0        2 
   4   chr4_67324637     ZHar    A    G        1      2        2 
   4   chr4_67324637   Sample    A    G        0      0        2 
   4   chr4_67325618     AAsi    A    G        0      0        2 
   4   chr4_67325618     AKia    A    G        0      0        2 
   4   chr4_67325618     AOna    A    G        0      0        2 
   4   chr4_67325618     ASom    A    G        0      0        2 
   4   chr4_67325618     HCab    A    G        1      2        2 
   4   chr4_67325618     HPrz    A    G        1      2        2 
   4   chr4_67325618     ZBoe    A    G        0      0        2 
   4   chr4_67325618     ZGre    A    G        0      0        2 
   4   chr4_67325618     ZHar    A    G        0      0        2 
   4   chr4_67325618   Sample    A    G        1      2        2 
   4   chr4_67326608     AAsi    C    A        0      0        2 
   4   chr4_67326608     AKia    C    A        0      0        2 
   4   chr4_67326608     AOna    C    A        0      0        2 
   4   chr4_67326608     ASom    C    A        0      0        2 
   4   chr4_67326608     HCab    C    A        0      0        2 
   4   chr4_67326608     HPrz    C    A      0.5      1        2 
   4   chr4_67326608     ZBoe    C    A        0      0        2 
   4   chr4_67326608     ZGre    C    A        0      0        2 
   4   chr4_67326608     ZHar    C    A        0      0        2 
   4   chr4_67326608   Sample    C    A        0      0        2 
   4   chr4_67328809     AAsi    A    G        0      0        2 
   4   chr4_67328809     AKia    A    G        0      0        2 
   4   chr4_67328809     AOna    A    G        0      0        2 
   4   chr4_67328809     ASom    A    G        0      0        2 
   4   chr4_67328809     HCab    A    G        0      0        2 
   4   chr4_67328809     HPrz    A    G        0      0        2 
   4   chr4_67328809     ZBoe    A    G        0      0        2 
   4   chr4_67328809     ZGre    A    G        1      2        2 
   4   chr4_67328809     ZHar    A    G        0      0        2 
   4   chr4_67328809   Sample    A    G        0      0        2 
   4   chr4_67328945     AAsi    C    T        0      0        2 
   4   chr4_67328945     AKia    C    T        0      0        2 
   4   chr4_67328945     AOna    C    T        0      0        2 
   4   chr4_67328945     ASom    C    T        0      0        2 
   4   chr4_67328945     HCab    C    T        0      0        2 
   4   chr4_67328945     HPrz    C    T        0      0        2 
   4   chr4_67328945     ZBoe    C    T        0      0        2 
   4   chr4_67328945     ZGre    C    T      0.5      1        2 
   4   chr4_67328945     ZHar    C    T        0      0        2 
   4   chr4_67328945   Sample    C    T        0      0        2 
   4   chr4_67331480     AAsi    G    T        0      0        2 
   4   chr4_67331480     AKia    G    T        0      0        2 
   4   chr4_67331480     AOna    G    T        0      0        2 
   4   chr4_67331480     ASom    G    T        0      0        2 
   4   chr4_67331480     HCab    G    T        0      0        2 
   4   chr4_67331480     HPrz    G    T        0      0        2 
   4   chr4_67331480     ZBoe    G    T        0      0        2 
   4   chr4_67331480     ZGre    G    T        1      2        2 
   4   chr4_67331480     ZHar    G    T        0      0        2 
   4   chr4_67331480   Sample    G    T        0      0        2 
   4   chr4_67332289     AAsi    C    T        0      0        2 
   4   chr4_67332289     AKia    C    T        0      0        2 
   4   chr4_67332289     AOna    C    T        0      0        2 
   4   chr4_67332289     ASom    C    T        0      0        2 
   4   chr4_67332289     HCab    C    T        0      0        2 
   4   chr4_67332289     HPrz    C    T        0      0        2 
   4   chr4_67332289     ZBoe    C    T        1      2        2 
   4   chr4_67332289     ZGre    C    T        1      2        2 
   4   chr4_67332289     ZHar    C    T        1      2        2 
   4   chr4_67332289   Sample    C    T        0      0        2 
   4   chr4_67336669     AAsi    C    G        0      0        2 
   4   chr4_67336669     AKia    C    G        0      0        2 
   4   chr4_67336669     AOna    C    G        0      0        2 
   4   chr4_67336669     ASom    C    G        0      0        2 
   4   chr4_67336669     HCab    C    G        1      2        2 
   4   chr4_67336669     HPrz    C    G        1      2        2 
   4   chr4_67336669     ZBoe    C    G        0      0        2 
   4   chr4_67336669     ZGre    C    G        0      0        2 
   4   chr4_67336669     ZHar    C    G        0      0        2 
   4   chr4_67336669   Sample    C    G        1      2        2 
   4   chr4_67342223     AAsi    G    A        0      0        2 
   4   chr4_67342223     AKia    G    A        0      0        2 
   4   chr4_67342223     AOna    G    A        0      0        2 
   4   chr4_67342223     ASom    G    A        0      0        2 
   4   chr4_67342223     HCab    G    A        1      2        2 
   4   chr4_67342223     HPrz    G    A        1      2        2 
   4   chr4_67342223     ZBoe    G    A        0      0        2 
   4   chr4_67342223     ZGre    G    A        0      0        2 
   4   chr4_67342223     ZHar    G    A        0      0        2 
   4   chr4_67342223   Sample    G    A        1      2        2 
   4   chr4_67357451     AAsi    C    T        0      0        2 
   4   chr4_67357451     AKia    C    T        0      0        2 
   4   chr4_67357451     AOna    C    T        0      0        2 
   4   chr4_67357451     ASom    C    T        0      0        2 
   4   chr4_67357451     HCab    C    T        1      2        2 
   4   chr4_67357451     HPrz    C    T        1      2        2 
   4   chr4_67357451     ZBoe    C    T        0      0        2 
   4   chr4_67357451     ZGre    C    T        0      0        2 
   4   chr4_67357451     ZHar    C    T        0      0        2 
   4   chr4_67357451   Sample    C    T        1      2        2 
   4   chr4_67359760     AAsi    T    C        0      0        2 
   4   chr4_67359760     AKia    T    C        0      0        2 
   4   chr4_67359760     AOna    T    C        0      0        2 
   4   chr4_67359760     ASom    T    C        0      0        2 
   4   chr4_67359760     HCab    T    C        0      0        2 
   4   chr4_67359760     HPrz    T    C        0      0        2 
   4   chr4_67359760     ZBoe    T    C        0      0        2 
   4   chr4_67359760     ZGre    T    C        0      0        2 
   4   chr4_67359760     ZHar    T    C        1      2        2 
   4   chr4_67359760   Sample    T    C        0      0        2 
   4   chr4_67360413     AAsi    T    C        0      0        2 
   4   chr4_67360413     AKia    T    C        0      0        2 
   4   chr4_67360413     AOna    T    C        0      0        2 
   4   chr4_67360413     ASom    T    C        0      0        2 
   4   chr4_67360413     HCab    T    C        0      0        2 
   4   chr4_67360413     HPrz    T    C        0      0        2 
   4   chr4_67360413     ZBoe    T    C        0      0        2 
   4   chr4_67360413     ZGre    T    C        0      0        2 
   4   chr4_67360413     ZHar    T    C        1      2        2 
   4   chr4_67360413   Sample    T    C        0      0        2 
   4   chr4_67363584     AAsi    C    T        0      0        2 
   4   chr4_67363584     AKia    C    T        0      0        2 
   4   chr4_67363584     AOna    C    T        0      0        2 
   4   chr4_67363584     ASom    C    T        0      0        2 
   4   chr4_67363584     HCab    C    T        1      2        2 
   4   chr4_67363584     HPrz    C    T        1      2        2 
   4   chr4_67363584     ZBoe    C    T        0      0        2 
   4   chr4_67363584     ZGre    C    T        0      0        2 
   4   chr4_67363584     ZHar    C    T        0      0        2 
   4   chr4_67363584   Sample    C    T        1      2        2 
   4   chr4_67363900     AAsi    A    G        0      0        2 
   4   chr4_67363900     AKia    A    G        0      0        2 
   4   chr4_67363900     AOna    A    G        0      0        2 
   4   chr4_67363900     ASom    A    G        0      0        2 
   4   chr4_67363900     HCab    A    G        1      2        2 
   4   chr4_67363900     HPrz    A    G        1      2        2 
   4   chr4_67363900     ZBoe    A    G        0      0        2 
   4   chr4_67363900     ZGre    A    G        0      0        2 
   4   chr4_67363900     ZHar    A    G        0      0        2 
   4   chr4_67363900   Sample    A    G        1      2        2 
   4   chr4_67368509     AAsi    C    T        0      0        2 
   4   chr4_67368509     AKia    C    T      0.5      1        2 
   4   chr4_67368509     AOna    C    T        0      0        2 
   4   chr4_67368509     ASom    C    T        0      0        2 
   4   chr4_67368509     HCab    C    T        0      0        2 
   4   chr4_67368509     HPrz    C    T        0      0        2 
   4   chr4_67368509     ZBoe    C    T        0      0        2 
   4   chr4_67368509     ZGre    C    T        0      0        2 
   4   chr4_67368509     ZHar    C    T        0      0        2 
   4   chr4_67368509   Sample    C    T        0      0        2 
   4   chr4_67373729     AAsi    G    A        0      0        2 
   4   chr4_67373729     AKia    G    A        0      0        2 
   4   chr4_67373729     AOna    G    A        0      0        2 
   4   chr4_67373729     ASom    G    A        0      0        2 
   4   chr4_67373729     HCab    G    A        0      0        2 
   4   chr4_67373729     HPrz    G    A        0      0        2 
   4   chr4_67373729     ZBoe    G    A      0.5      1        2 
   4   chr4_67373729     ZGre    G    A        0      0        2 
   4   chr4_67373729     ZHar    G    A        0      0        2 
   4   chr4_67373729   Sample    G    A        0      0        2 
   4   chr4_67378803     AAsi    A    C        0      0        2 
   4   chr4_67378803     AKia    A    C      0.5      1        2 
   4   chr4_67378803     AOna    A    C        0      0        2 
   4   chr4_67378803     ASom    A    C        0      0        2 
   4   chr4_67378803     HCab    A    C        0      0        2 
   4   chr4_67378803     HPrz    A    C        0      0        2 
   4   chr4_67378803     ZBoe    A    C        0      0        2 
   4   chr4_67378803     ZGre    A    C        0      0        2 
   4   chr4_67378803     ZHar    A    C        0      0        2 
   4   chr4_67378803   Sample    A    C        0      0        2 
   4   chr4_67383620     AAsi    T    C        0      0        2 
   4   chr4_67383620     AKia    T    C        0      0        2 
   4   chr4_67383620     AOna    T    C        0      0        2 
   4   chr4_67383620     ASom    T    C        0      0        2 
   4   chr4_67383620     HCab    T    C        1      2        2 
   4   chr4_67383620     HPrz    T    C        1      2        2 
   4   chr4_67383620     ZBoe    T    C        0      0        2 
   4   chr4_67383620     ZGre    T    C        0      0        2 
   4   chr4_67383620     ZHar    T    C        0      0        2 
   4   chr4_67383620   Sample    T    C        1      2        2 
   4   chr4_67385023     AAsi    T    C        0      0        2 
   4   chr4_67385023     AKia    T    C      0.5      1        2 
   4   chr4_67385023     AOna    T    C        0      0        2 
   4   chr4_67385023     ASom    T    C        0      0        2 
   4   chr4_67385023     HCab    T    C        0      0        2 
   4   chr4_67385023     HPrz    T    C        0      0        2 
   4   chr4_67385023     ZBoe    T    C        0      0        2 
   4   chr4_67385023     ZGre    T    C        0      0        2 
   4   chr4_67385023     ZHar    T    C        0      0        2 
   4   chr4_67385023   Sample    T    C        0      0        2 
   4   chr4_67391772     AAsi    A    G        0      0        2 
   4   chr4_67391772     AKia    A    G        0      0        2 
   4   chr4_67391772     AOna    A    G        0      0        2 
   4   chr4_67391772     ASom    A    G        0      0        2 
   4   chr4_67391772     HCab    A    G        0      0        2 
   4   chr4_67391772     HPrz    A    G        0      0        2 
   4   chr4_67391772     ZBoe    A    G        0      0        2 
   4   chr4_67391772     ZGre    A    G        0      0        2 
   4   chr4_67391772     ZHar    A    G      0.5      1        2 
   4   chr4_67391772   Sample    A    G        0      0        2 
   4   chr4_67395599     AAsi    T    G        0      0        2 
   4   chr4_67395599     AKia    T    G        0      0        2 
   4   chr4_67395599     AOna    T    G        0      0        2 
   4   chr4_67395599     ASom    T    G        0      0        2 
   4   chr4_67395599     HCab    T    G        0      0        2 
   4   chr4_67395599     HPrz    T    G        0      0        2 
   4   chr4_67395599     ZBoe    T    G        0      0        2 
   4   chr4_67395599     ZGre    T    G        0      0        2 
   4   chr4_67395599     ZHar    T    G        1      2        2 
   4   chr4_67395599   Sample    T    G        0      0        2 
   4   chr4_67400669     AAsi    C    A        0      0        2 
   4   chr4_67400669     AKia    C    A        0      0        2 
   4   chr4_67400669     AOna    C    A        0      0        2 
   4   chr4_67400669     ASom    C    A        0      0        2 
   4   chr4_67400669     HCab    C    A        0      0        2 
   4   chr4_67400669     HPrz    C    A        0      0        2 
   4   chr4_67400669     ZBoe    C    A        0      0        2 
   4   chr4_67400669     ZGre    C    A      0.5      1        2 
   4   chr4_67400669     ZHar    C    A        0      0        2 
   4   chr4_67400669   Sample    C    A        0      0        2 
   4   chr4_67402901     AAsi    A    G        0      0        2 
   4   chr4_67402901     AKia    A    G        0      0        2 
   4   chr4_67402901     AOna    A    G        0      0        2 
   4   chr4_67402901     ASom    A    G        0      0        2 
   4   chr4_67402901     HCab    A    G        1      2        2 
   4   chr4_67402901     HPrz    A    G        1      2        2 
   4   chr4_67402901     ZBoe    A    G        0      0        2 
   4   chr4_67402901     ZGre    A    G        0      0        2 
   4   chr4_67402901     ZHar    A    G        0      0        2 
   4   chr4_67402901   Sample    A    G        1      2        2 
   4   chr4_67404020     AAsi    G    A        0      0        2 
   4   chr4_67404020     AKia    G    A        0      0        2 
   4   chr4_67404020     AOna    G    A        0      0        2 
   4   chr4_67404020     ASom    G    A        0      0        2 
   4   chr4_67404020     HCab    G    A        1      2        2 
   4   chr4_67404020     HPrz    G    A        1      2        2 
   4   chr4_67404020     ZBoe    G    A        0      0        2 
   4   chr4_67404020     ZGre    G    A        0      0        2 
   4   chr4_67404020     ZHar    G    A        0      0        2 
   4   chr4_67404020   Sample    G    A        1      2        2 
   4   chr4_67420907     AAsi    T    C        0      0        2 
   4   chr4_67420907     AKia    T    C        0      0        2 
   4   chr4_67420907     AOna    T    C        0      0        2 
   4   chr4_67420907     ASom    T    C        0      0        2 
   4   chr4_67420907     HCab    T    C        1      2        2 
   4   chr4_67420907     HPrz    T    C        1      2        2 
   4   chr4_67420907     ZBoe    T    C        0      0        2 
   4   chr4_67420907     ZGre    T    C        0      0        2 
   4   chr4_67420907     ZHar    T    C        0      0        2 
   4   chr4_67420907   Sample    T    C        1      2        2 
   4   chr4_67425666     AAsi    C    G        0      0        2 
   4   chr4_67425666     AKia    C    G        1      2        2 
   4   chr4_67425666     AOna    C    G        1      2        2 
   4   chr4_67425666     ASom    C    G        0      0        2 
   4   chr4_67425666     HCab    C    G        0      0        2 
   4   chr4_67425666     HPrz    C    G        0      0        2 
   4   chr4_67425666     ZBoe    C    G        0      0        2 
   4   chr4_67425666     ZGre    C    G        0      0        2 
   4   chr4_67425666     ZHar    C    G        0      0        2 
   4   chr4_67425666   Sample    C    G        0      0        2 
   4   chr4_67430415     AAsi    A    T        0      0        2 
   4   chr4_67430415     AKia    A    T        0      0        2 
   4   chr4_67430415     AOna    A    T      0.5      1        2 
   4   chr4_67430415     ASom    A    T        0      0        2 
   4   chr4_67430415     HCab    A    T        0      0        2 
   4   chr4_67430415     HPrz    A    T        0      0        2 
   4   chr4_67430415     ZBoe    A    T        0      0        2 
   4   chr4_67430415     ZGre    A    T        0      0        2 
   4   chr4_67430415     ZHar    A    T        0      0        2 
   4   chr4_67430415   Sample    A    T        0      0        2 
   4   chr4_67434785     AAsi    G    T        0      0        2 
   4   chr4_67434785     AKia    G    T      0.5      1        2 
   4   chr4_67434785     AOna    G    T      0.5      1        2 
   4   chr4_67434785     ASom    G    T        0      0        2 
   4   chr4_67434785     HCab    G    T        0      0        2 
   4   chr4_67434785     HPrz    G    T        0      0        2 
   4   chr4_67434785     ZBoe    G    T        0      0        2 
   4   chr4_67434785     ZGre    G    T        0      0        2 
   4   chr4_67434785     ZHar    G    T        0      0        2 
   4   chr4_67434785   Sample    G    T        0      0        2 
   4   chr4_67435688     AAsi    A    G        0      0        2 
   4   chr4_67435688     AKia    A    G        0      0        2 
   4   chr4_67435688     AOna    A    G        0      0        2 
   4   chr4_67435688     ASom    A    G        0      0        2 
   4   chr4_67435688     HCab    A    G      0.5      1        2 
   4   chr4_67435688     HPrz    A    G        1      2        2 
   4   chr4_67435688     ZBoe    A    G        0      0        2 
   4   chr4_67435688     ZGre    A    G        0      0        2 
   4   chr4_67435688     ZHar    A    G        0      0        2 
   4   chr4_67435688   Sample    A    G        0      0        2 
   4   chr4_67454698     AAsi    A    G        1      2        2 
   4   chr4_67454698     AKia    A    G        0      0        2 
   4   chr4_67454698     AOna    A    G        0      0        2 
   4   chr4_67454698     ASom    A    G        1      2        2 
   4   chr4_67454698     HCab    A    G        0      0        2 
   4   chr4_67454698     HPrz    A    G        0      0        2 
   4   chr4_67454698     ZBoe    A    G        0      0        2 
   4   chr4_67454698     ZGre    A    G        0      0        2 
   4   chr4_67454698     ZHar    A    G        1      2        2 
   4   chr4_67454698   Sample    A    G        0      0        2 
   4   chr4_67455002     AAsi    A    G        0      0        2 
   4   chr4_67455002     AKia    A    G        0      0        2 
   4   chr4_67455002     AOna    A    G        0      0        2 
   4   chr4_67455002     ASom    A    G        0      0        2 
   4   chr4_67455002     HCab    A    G        0      0        2 
   4   chr4_67455002     HPrz    A    G        0      0        2 
   4   chr4_67455002     ZBoe    A    G      0.5      1        2 
   4   chr4_67455002     ZGre    A    G        0      0        2 
   4   chr4_67455002     ZHar    A    G        0      0        2 
   4   chr4_67455002   Sample    A    G        0      0        2 
   4   chr4_67455252     AAsi    C    T        0      0        2 
   4   chr4_67455252     AKia    C    T        0      0        2 
   4   chr4_67455252     AOna    C    T        0      0        2 
   4   chr4_67455252     ASom    C    T        0      0        2 
   4   chr4_67455252     HCab    C    T        1      2        2 
   4   chr4_67455252     HPrz    C    T        1      2        2 
   4   chr4_67455252     ZBoe    C    T        0      0        2 
   4   chr4_67455252     ZGre    C    T        0      0        2 
   4   chr4_67455252     ZHar    C    T        0      0        2 
   4   chr4_67455252   Sample    C    T        1      2        2 
   4   chr4_67459591     AAsi    A    G        0      0        2 
   4   chr4_67459591     AKia    A    G        0      0        2 
   4   chr4_67459591     AOna    A    G        0      0        2 
   4   chr4_67459591     ASom    A    G        0      0        2 
   4   chr4_67459591     HCab    A    G        0      0        2 
   4   chr4_67459591     HPrz    A    G        0      0        2 
   4   chr4_67459591     ZBoe    A    G      0.5      1        2 
   4   chr4_67459591     ZGre    A    G        0      0        2 
   4   chr4_67459591     ZHar    A    G        0      0        2 
   4   chr4_67459591   Sample    A    G        0      0        2 
   4   chr4_67459898     AAsi    T    C        0      0        2 
   4   chr4_67459898     AKia    T    C      0.5      1        2 
   4   chr4_67459898     AOna    T    C        0      0        2 
   4   chr4_67459898     ASom    T    C        0      0        2 
   4   chr4_67459898     HCab    T    C        0      0        2 
   4   chr4_67459898     HPrz    T    C        0      0        2 
   4   chr4_67459898     ZBoe    T    C        0      0        2 
   4   chr4_67459898     ZGre    T    C        0      0        2 
   4   chr4_67459898     ZHar    T    C        0      0        2 
   4   chr4_67459898   Sample    T    C        0      0        2 
   4   chr4_67466595     AAsi    C    T        0      0        2 
   4   chr4_67466595     AKia    C    T        0      0        2 
   4   chr4_67466595     AOna    C    T        0      0        2 
   4   chr4_67466595     ASom    C    T        0      0        2 
   4   chr4_67466595     HCab    C    T        0      0        2 
   4   chr4_67466595     HPrz    C    T        0      0        2 
   4   chr4_67466595     ZBoe    C    T        0      0        2 
   4   chr4_67466595     ZGre    C    T        1      2        2 
   4   chr4_67466595     ZHar    C    T        1      2        2 
   4   chr4_67466595   Sample    C    T        0      0        2 
   4   chr4_67479305     AAsi    A    C        0      0        2 
   4   chr4_67479305     AKia    A    C        0      0        2 
   4   chr4_67479305     AOna    A    C        0      0        2 
   4   chr4_67479305     ASom    A    C        0      0        2 
   4   chr4_67479305     HCab    A    C        1      2        2 
   4   chr4_67479305     HPrz    A    C        1      2        2 
   4   chr4_67479305     ZBoe    A    C        0      0        2 
   4   chr4_67479305     ZGre    A    C        0      0        2 
   4   chr4_67479305     ZHar    A    C        0      0        2 
   4   chr4_67479305   Sample    A    C        1      2        2 
   4   chr4_67479570     AAsi    A    G        1      2        2 
   4   chr4_67479570     AKia    A    G        0      0        2 
   4   chr4_67479570     AOna    A    G        0      0        2 
   4   chr4_67479570     ASom    A    G        1      2        2 
   4   chr4_67479570     HCab    A    G        0      0        2 
   4   chr4_67479570     HPrz    A    G        0      0        2 
   4   chr4_67479570     ZBoe    A    G        0      0        2 
   4   chr4_67479570     ZGre    A    G        0      0        2 
   4   chr4_67479570     ZHar    A    G        0      0        2 
   4   chr4_67479570   Sample    A    G        0      0        2 
   4   chr4_67488757     AAsi    A    G        0      0        2 
   4   chr4_67488757     AKia    A    G      0.5      1        2 
   4   chr4_67488757     AOna    A    G      0.5      1        2 
   4   chr4_67488757     ASom    A    G        0      0        2 
   4   chr4_67488757     HCab    A    G        0      0        2 
   4   chr4_67488757     HPrz    A    G        0      0        2 
   4   chr4_67488757     ZBoe    A    G        0      0        2 
   4   chr4_67488757     ZGre    A    G        0      0        2 
   4   chr4_67488757     ZHar    A    G        0      0        2 
   4   chr4_67488757   Sample    A    G        0      0        2 
   4   chr4_67489869     AAsi    G    T        0      0        2 
   4   chr4_67489869     AKia    G    T        0      0        2 
   4   chr4_67489869     AOna    G    T        0      0        2 
   4   chr4_67489869     ASom    G    T        0      0        2 
   4   chr4_67489869     HCab    G    T        1      2        2 
   4   chr4_67489869     HPrz    G    T        1      2        2 
   4   chr4_67489869     ZBoe    G    T        0      0        2 
   4   chr4_67489869     ZGre    G    T        0      0        2 
   4   chr4_67489869     ZHar    G    T        0      0        2 
   4   chr4_67489869   Sample    G    T        1      2        2 
   4   chr4_67493054     AAsi    T    C        0      0        2 
   4   chr4_67493054     AKia    T    C      0.5      1        2 
   4   chr4_67493054     AOna    T    C        0      0        2 
   4   chr4_67493054     ASom    T    C        0      0        2 
   4   chr4_67493054     HCab    T    C        0      0        2 
   4   chr4_67493054     HPrz    T    C        0      0        2 
   4   chr4_67493054     ZBoe    T    C        0      0        2 
   4   chr4_67493054     ZGre    T    C        0      0        2 
   4   chr4_67493054     ZHar    T    C        0      0        2 
   4   chr4_67493054   Sample    T    C        0      0        2 
   4   chr4_67501896     AAsi    T    C        0      0        2 
   4   chr4_67501896     AKia    T    C      0.5      1        2 
   4   chr4_67501896     AOna    T    C      0.5      1        2 
   4   chr4_67501896     ASom    T    C        0      0        2 
   4   chr4_67501896     HCab    T    C        0      0        2 
   4   chr4_67501896     HPrz    T    C        0      0        2 
   4   chr4_67501896     ZBoe    T    C        0      0        2 
   4   chr4_67501896     ZGre    T    C        0      0        2 
   4   chr4_67501896     ZHar    T    C        0      0        2 
   4   chr4_67501896   Sample    T    C        0      0        2 
   4   chr4_67501923     AAsi    G    C        0      0        2 
   4   chr4_67501923     AKia    G    C      0.5      1        2 
   4   chr4_67501923     AOna    G    C      0.5      1        2 
   4   chr4_67501923     ASom    G    C        0      0        2 
   4   chr4_67501923     HCab    G    C        0      0        2 
   4   chr4_67501923     HPrz    G    C        0      0        2 
   4   chr4_67501923     ZBoe    G    C        0      0        2 
   4   chr4_67501923     ZGre    G    C        0      0        2 
   4   chr4_67501923     ZHar    G    C        0      0        2 
   4   chr4_67501923   Sample    G    C        0      0        2 
   4   chr4_67503095     AAsi    A    C        0      0        2 
   4   chr4_67503095     AKia    A    C      0.5      1        2 
   4   chr4_67503095     AOna    A    C      0.5      1        2 
   4   chr4_67503095     ASom    A    C        0      0        2 
   4   chr4_67503095     HCab    A    C        0      0        2 
   4   chr4_67503095     HPrz    A    C        0      0        2 
   4   chr4_67503095     ZBoe    A    C        0      0        2 
   4   chr4_67503095     ZGre    A    C        0      0        2 
   4   chr4_67503095     ZHar    A    C        0      0        2 
   4   chr4_67503095   Sample    A    C        0      0        2 
   4   chr4_67503995     AAsi    C    T      0.5      1        2 
   4   chr4_67503995     AKia    C    T        0      0        2 
   4   chr4_67503995     AOna    C    T        0      0        2 
   4   chr4_67503995     ASom    C    T        0      0        2 
   4   chr4_67503995     HCab    C    T        0      0        2 
   4   chr4_67503995     HPrz    C    T        0      0        2 
   4   chr4_67503995     ZBoe    C    T        0      0        2 
   4   chr4_67503995     ZGre    C    T        0      0        2 
   4   chr4_67503995     ZHar    C    T        0      0        2 
   4   chr4_67503995   Sample    C    T        0      0        2 
   4   chr4_67507673     AAsi    T    G        0      0        2 
   4   chr4_67507673     AKia    T    G        0      0        2 
   4   chr4_67507673     AOna    T    G        0      0        2 
   4   chr4_67507673     ASom    T    G        0      0        2 
   4   chr4_67507673     HCab    T    G        0      0        2 
   4   chr4_67507673     HPrz    T    G        0      0        2 
   4   chr4_67507673     ZBoe    T    G        0      0        2 
   4   chr4_67507673     ZGre    T    G        0      0        2 
   4   chr4_67507673     ZHar    T    G        1      2        2 
   4   chr4_67507673   Sample    T    G        0      0        2 
   4   chr4_67508407     AAsi    A    G        0      0        2 
   4   chr4_67508407     AKia    A    G        0      0        2 
   4   chr4_67508407     AOna    A    G        0      0        2 
   4   chr4_67508407     ASom    A    G        0      0        2 
   4   chr4_67508407     HCab    A    G        0      0        2 
   4   chr4_67508407     HPrz    A    G        0      0        2 
   4   chr4_67508407     ZBoe    A    G        0      0        2 
   4   chr4_67508407     ZGre    A    G      0.5      1        2 
   4   chr4_67508407     ZHar    A    G        0      0        2 
   4   chr4_67508407   Sample    A    G        0      0        2 
   4   chr4_67511314     AAsi    C    G        0      0        2 
   4   chr4_67511314     AKia    C    G      0.5      1        2 
   4   chr4_67511314     AOna    C    G        0      0        2 
   4   chr4_67511314     ASom    C    G        0      0        2 
   4   chr4_67511314     HCab    C    G        0      0        2 
   4   chr4_67511314     HPrz    C    G        0      0        2 
   4   chr4_67511314     ZBoe    C    G        0      0        2 
   4   chr4_67511314     ZGre    C    G        0      0        2 
   4   chr4_67511314     ZHar    C    G        0      0        2 
   4   chr4_67511314   Sample    C    G        0      0        2 
   4   chr4_67512102     AAsi    G    T        0      0        2 
   4   chr4_67512102     AKia    G    T      0.5      1        2 
   4   chr4_67512102     AOna    G    T        0      0        2 
   4   chr4_67512102     ASom    G    T        0      0        2 
   4   chr4_67512102     HCab    G    T        0      0        2 
   4   chr4_67512102     HPrz    G    T        0      0        2 
   4   chr4_67512102     ZBoe    G    T        0      0        2 
   4   chr4_67512102     ZGre    G    T        0      0        2 
   4   chr4_67512102     ZHar    G    T        0      0        2 
   4   chr4_67512102   Sample    G    T        0      0        2 
   4   chr4_67512699     AAsi    G    A        0      0        2 
   4   chr4_67512699     AKia    G    A        0      0        2 
   4   chr4_67512699     AOna    G    A        0      0        2 
   4   chr4_67512699     ASom    G    A        0      0        2 
   4   chr4_67512699     HCab    G    A        1      2        2 
   4   chr4_67512699     HPrz    G    A        1      2        2 
   4   chr4_67512699     ZBoe    G    A        0      0        2 
   4   chr4_67512699     ZGre    G    A        0      0        2 
   4   chr4_67512699     ZHar    G    A        0      0        2 
   4   chr4_67512699   Sample    G    A        1      2        2 
   4   chr4_67516501     AAsi    T    C        0      0        2 
   4   chr4_67516501     AKia    T    C      0.5      1        2 
   4   chr4_67516501     AOna    T    C        0      0        2 
   4   chr4_67516501     ASom    T    C        0      0        2 
   4   chr4_67516501     HCab    T    C        0      0        2 
   4   chr4_67516501     HPrz    T    C        0      0        2 
   4   chr4_67516501     ZBoe    T    C        0      0        2 
   4   chr4_67516501     ZGre    T    C        0      0        2 
   4   chr4_67516501     ZHar    T    C        0      0        2 
   4   chr4_67516501   Sample    T    C        0      0        2 
   4   chr4_67529917     AAsi    G    A        0      0        2 
   4   chr4_67529917     AKia    G    A        0      0        2 
   4   chr4_67529917     AOna    G    A        0      0        2 
   4   chr4_67529917     ASom    G    A        0      0        2 
   4   chr4_67529917     HCab    G    A        0      0        2 
   4   chr4_67529917     HPrz    G    A        0      0        2 
   4   chr4_67529917     ZBoe    G    A      0.5      1        2 
   4   chr4_67529917     ZGre    G    A        0      0        2 
   4   chr4_67529917     ZHar    G    A        0      0        2 
   4   chr4_67529917   Sample    G    A        0      0        2 
   4   chr4_67530843     AAsi    T    C        0      0        2 
   4   chr4_67530843     AKia    T    C        0      0        2 
   4   chr4_67530843     AOna    T    C        0      0        2 
   4   chr4_67530843     ASom    T    C        0      0        2 
   4   chr4_67530843     HCab    T    C        0      0        2 
   4   chr4_67530843     HPrz    T    C        0      0        2 
   4   chr4_67530843     ZBoe    T    C        1      2        2 
   4   chr4_67530843     ZGre    T    C        0      0        2 
   4   chr4_67530843     ZHar    T    C        0      0        2 
   4   chr4_67530843   Sample    T    C        0      0        2 
   4   chr4_67534328     AAsi    C    G        1      2        2 
   4   chr4_67534328     AKia    C    G        1      2        2 
   4   chr4_67534328     AOna    C    G        1      2        2 
   4   chr4_67534328     ASom    C    G        1      2        2 
   4   chr4_67534328     HCab    C    G        0      0        2 
   4   chr4_67534328     HPrz    C    G        0      0        2 
   4   chr4_67534328     ZBoe    C    G        0      0        2 
   4   chr4_67534328     ZGre    C    G        0      0        2 
   4   chr4_67534328     ZHar    C    G        0      0        2 
   4   chr4_67534328   Sample    C    G        0      0        2 
   4   chr4_67534590     AAsi    A    G        0      0        2 
   4   chr4_67534590     AKia    A    G        0      0        2 
   4   chr4_67534590     AOna    A    G        0      0        2 
   4   chr4_67534590     ASom    A    G        0      0        2 
   4   chr4_67534590     HCab    A    G        1      2        2 
   4   chr4_67534590     HPrz    A    G        1      2        2 
   4   chr4_67534590     ZBoe    A    G        0      0        2 
   4   chr4_67534590     ZGre    A    G        0      0        2 
   4   chr4_67534590     ZHar    A    G        0      0        2 
   4   chr4_67534590   Sample    A    G        1      2        2 
   4   chr4_67537079     AAsi    T    A        0      0        2 
   4   chr4_67537079     AKia    T    A        0      0        2 
   4   chr4_67537079     AOna    T    A        0      0        2 
   4   chr4_67537079     ASom    T    A        0      0        2 
   4   chr4_67537079     HCab    T    A        0      0        2 
   4   chr4_67537079     HPrz    T    A        0      0        2 
   4   chr4_67537079     ZBoe    T    A        0      0        2 
   4   chr4_67537079     ZGre    T    A        1      2        2 
   4   chr4_67537079     ZHar    T    A        0      0        2 
   4   chr4_67537079   Sample    T    A        0      0        2 
   4   chr4_67540124     AAsi    G    T        0      0        2 
   4   chr4_67540124     AKia    G    T        0      0        2 
   4   chr4_67540124     AOna    G    T        0      0        2 
   4   chr4_67540124     ASom    G    T        0      0        2 
   4   chr4_67540124     HCab    G    T        1      2        2 
   4   chr4_67540124     HPrz    G    T        1      2        2 
   4   chr4_67540124     ZBoe    G    T        0      0        2 
   4   chr4_67540124     ZGre    G    T        0      0        2 
   4   chr4_67540124     ZHar    G    T        0      0        2 
   4   chr4_67540124   Sample    G    T        1      2        2 
   4   chr4_67545324     AAsi    A    G        0      0        2 
   4   chr4_67545324     AKia    A    G        0      0        2 
   4   chr4_67545324     AOna    A    G        0      0        2 
   4   chr4_67545324     ASom    A    G        0      0        2 
   4   chr4_67545324     HCab    A    G        0      0        2 
   4   chr4_67545324     HPrz    A    G        0      0        2 
   4   chr4_67545324     ZBoe    A    G        0      0        2 
   4   chr4_67545324     ZGre    A    G      0.5      1        2 
   4   chr4_67545324     ZHar    A    G        0      0        2 
   4   chr4_67545324   Sample    A    G        0      0        2 
   4   chr4_67556448     AAsi    G    A        1      2        2 
   4   chr4_67556448     AKia    G    A        0      0        2 
   4   chr4_67556448     AOna    G    A        0      0        2 
   4   chr4_67556448     ASom    G    A        0      0        2 
   4   chr4_67556448     HCab    G    A        0      0        2 
   4   chr4_67556448     HPrz    G    A        0      0        2 
   4   chr4_67556448     ZBoe    G    A        0      0        2 
   4   chr4_67556448     ZGre    G    A        0      0        2 
   4   chr4_67556448     ZHar    G    A        0      0        2 
   4   chr4_67556448   Sample    G    A        0      0        2 
   4   chr4_67558481     AAsi    T    C        0      0        2 
   4   chr4_67558481     AKia    T    C        0      0        2 
   4   chr4_67558481     AOna    T    C        0      0        2 
   4   chr4_67558481     ASom    T    C        0      0        2 
   4   chr4_67558481     HCab    T    C        1      2        2 
   4   chr4_67558481     HPrz    T    C        1      2        2 
   4   chr4_67558481     ZBoe    T    C        0      0        2 
   4   chr4_67558481     ZGre    T    C        0      0        2 
   4   chr4_67558481     ZHar    T    C        0      0        2 
   4   chr4_67558481   Sample    T    C        1      2        2 
   4   chr4_67565444     AAsi    T    C        0      0        2 
   4   chr4_67565444     AKia    T    C      0.5      1        2 
   4   chr4_67565444     AOna    T    C        0      0        2 
   4   chr4_67565444     ASom    T    C        0      0        2 
   4   chr4_67565444     HCab    T    C        0      0        2 
   4   chr4_67565444     HPrz    T    C        0      0        2 
   4   chr4_67565444     ZBoe    T    C        0      0        2 
   4   chr4_67565444     ZGre    T    C        0      0        2 
   4   chr4_67565444     ZHar    T    C        0      0        2 
   4   chr4_67565444   Sample    T    C        0      0        2 
   4   chr4_67568087     AAsi    C    T        0      0        2 
   4   chr4_67568087     AKia    C    T        0      0        2 
   4   chr4_67568087     AOna    C    T        0      0        2 
   4   chr4_67568087     ASom    C    T        0      0        2 
   4   chr4_67568087     HCab    C    T        1      2        2 
   4   chr4_67568087     HPrz    C    T        1      2        2 
   4   chr4_67568087     ZBoe    C    T        0      0        2 
   4   chr4_67568087     ZGre    C    T        0      0        2 
   4   chr4_67568087     ZHar    C    T        0      0        2 
   4   chr4_67568087   Sample    C    T        1      2        2 
   4   chr4_67571924     AAsi    T    C        0      0        2 
   4   chr4_67571924     AKia    T    C        0      0        2 
   4   chr4_67571924     AOna    T    C      0.5      1        2 
   4   chr4_67571924     ASom    T    C        0      0        2 
   4   chr4_67571924     HCab    T    C        0      0        2 
   4   chr4_67571924     HPrz    T    C        0      0        2 
   4   chr4_67571924     ZBoe    T    C        0      0        2 
   4   chr4_67571924     ZGre    T    C        0      0        2 
   4   chr4_67571924     ZHar    T    C        0      0        2 
   4   chr4_67571924   Sample    T    C        0      0        2 
   4   chr4_67572434     AAsi    C    A        0      0        2 
   4   chr4_67572434     AKia    C    A        0      0        2 
   4   chr4_67572434     AOna    C    A        0      0        2 
   4   chr4_67572434     ASom    C    A        0      0        2 
   4   chr4_67572434     HCab    C    A        0      0        2 
   4   chr4_67572434     HPrz    C    A        0      0        2 
   4   chr4_67572434     ZBoe    C    A      0.5      1        2 
   4   chr4_67572434     ZGre    C    A        0      0        2 
   4   chr4_67572434     ZHar    C    A        0      0        2 
   4   chr4_67572434   Sample    C    A        0      0        2 
   4   chr4_67578075     AAsi    T    C        0      0        2 
   4   chr4_67578075     AKia    T    C        0      0        2 
   4   chr4_67578075     AOna    T    C        0      0        2 
   4   chr4_67578075     ASom    T    C        0      0        2 
   4   chr4_67578075     HCab    T    C        0      0        2 
   4   chr4_67578075     HPrz    T    C        0      0        2 
   4   chr4_67578075     ZBoe    T    C        1      2        2 
   4   chr4_67578075     ZGre    T    C        1      2        2 
   4   chr4_67578075     ZHar    T    C        0      0        2 
   4   chr4_67578075   Sample    T    C        0      0        2 
   4   chr4_67592348     AAsi    T    C      0.5      1        2 
   4   chr4_67592348     AKia    T    C        0      0        2 
   4   chr4_67592348     AOna    T    C        0      0        2 
   4   chr4_67592348     ASom    T    C        1      2        2 
   4   chr4_67592348     HCab    T    C        0      0        2 
   4   chr4_67592348     HPrz    T    C        0      0        2 
   4   chr4_67592348     ZBoe    T    C        0      0        2 
   4   chr4_67592348     ZGre    T    C        0      0        2 
   4   chr4_67592348     ZHar    T    C        0      0        2 
   4   chr4_67592348   Sample    T    C        0      0        2 
   4   chr4_67593244     AAsi    C    T        1      2        2 
   4   chr4_67593244     AKia    C    T        0      0        2 
   4   chr4_67593244     AOna    C    T        0      0        2 
   4   chr4_67593244     ASom    C    T        1      2        2 
   4   chr4_67593244     HCab    C    T        0      0        2 
   4   chr4_67593244     HPrz    C    T        0      0        2 
   4   chr4_67593244     ZBoe    C    T        0      0        2 
   4   chr4_67593244     ZGre    C    T        0      0        2 
   4   chr4_67593244     ZHar    C    T        0      0        2 
   4   chr4_67593244   Sample    C    T        0      0        2 
   4   chr4_67597997     AAsi    C    A        0      0        2 
   4   chr4_67597997     AKia    C    A        0      0        2 
   4   chr4_67597997     AOna    C    A        0      0        2 
   4   chr4_67597997     ASom    C    A        0      0        2 
   4   chr4_67597997     HCab    C    A        0      0        2 
   4   chr4_67597997     HPrz    C    A        0      0        2 
   4   chr4_67597997     ZBoe    C    A        0      0        2 
   4   chr4_67597997     ZGre    C    A        0      0        2 
   4   chr4_67597997     ZHar    C    A        1      2        2 
   4   chr4_67597997   Sample    C    A        0      0        2 
   4   chr4_67615499     AAsi    C    T        0      0        2 
   4   chr4_67615499     AKia    C    T        0      0        2 
   4   chr4_67615499     AOna    C    T        0      0        2 
   4   chr4_67615499     ASom    C    T        0      0        2 
   4   chr4_67615499     HCab    C    T        0      0        2 
   4   chr4_67615499     HPrz    C    T        0      0        2 
   4   chr4_67615499     ZBoe    C    T      0.5      1        2 
   4   chr4_67615499     ZGre    C    T        0      0        2 
   4   chr4_67615499     ZHar    C    T        0      0        2 
   4   chr4_67615499   Sample    C    T        0      0        2 
   4   chr4_67616283     AAsi    G    A        0      0        2 
   4   chr4_67616283     AKia    G    A        0      0        2 
   4   chr4_67616283     AOna    G    A        0      0        2 
   4   chr4_67616283     ASom    G    A        0      0        2 
   4   chr4_67616283     HCab    G    A        0      0        2 
   4   chr4_67616283     HPrz    G    A        0      0        2 
   4   chr4_67616283     ZBoe    G    A        0      0        2 
   4   chr4_67616283     ZGre    G    A        1      2        2 
   4   chr4_67616283     ZHar    G    A        0      0        2 
   4   chr4_67616283   Sample    G    A        0      0        2 
   4   chr4_67619173     AAsi    G    A        0      0        2 
   4   chr4_67619173     AKia    G    A        0      0        2 
   4   chr4_67619173     AOna    G    A        0      0        2 
   4   chr4_67619173     ASom    G    A        0      0        2 
   4   chr4_67619173     HCab    G    A        1      2        2 
   4   chr4_67619173     HPrz    G    A        1      2        2 
   4   chr4_67619173     ZBoe    G    A        0      0        2 
   4   chr4_67619173     ZGre    G    A        0      0        2 
   4   chr4_67619173     ZHar    G    A        0      0        2 
   4   chr4_67619173   Sample    G    A        1      2        2 
   4   chr4_67622004     AAsi    G    A        0      0        2 
   4   chr4_67622004     AKia    G    A        0      0        2 
   4   chr4_67622004     AOna    G    A        0      0        2 
   4   chr4_67622004     ASom    G    A        0      0        2 
   4   chr4_67622004     HCab    G    A        0      0        2 
   4   chr4_67622004     HPrz    G    A        0      0        2 
   4   chr4_67622004     ZBoe    G    A        0      0        2 
   4   chr4_67622004     ZGre    G    A        1      2        2 
   4   chr4_67622004     ZHar    G    A        0      0        2 
   4   chr4_67622004   Sample    G    A        0      0        2 
   4   chr4_67622212     AAsi    A    G        0      0        2 
   4   chr4_67622212     AKia    A    G        1      2        2 
   4   chr4_67622212     AOna    A    G        0      0        2 
   4   chr4_67622212     ASom    A    G        0      0        2 
   4   chr4_67622212     HCab    A    G        0      0        2 
   4   chr4_67622212     HPrz    A    G        0      0        2 
   4   chr4_67622212     ZBoe    A    G        0      0        2 
   4   chr4_67622212     ZGre    A    G        0      0        2 
   4   chr4_67622212     ZHar    A    G        0      0        2 
   4   chr4_67622212   Sample    A    G        0      0        2 
   4   chr4_67633995     AAsi    A    G        0      0        2 
   4   chr4_67633995     AKia    A    G        0      0        2 
   4   chr4_67633995     AOna    A    G        0      0        2 
   4   chr4_67633995     ASom    A    G        0      0        2 
   4   chr4_67633995     HCab    A    G        1      2        2 
   4   chr4_67633995     HPrz    A    G        1      2        2 
   4   chr4_67633995     ZBoe    A    G        0      0        2 
   4   chr4_67633995     ZGre    A    G        0      0        2 
   4   chr4_67633995     ZHar    A    G        0      0        2 
   4   chr4_67633995   Sample    A    G        1      2        2 
   4   chr4_67638502     AAsi    A    G        0      0        2 
   4   chr4_67638502     AKia    A    G        0      0        2 
   4   chr4_67638502     AOna    A    G        0      0        2 
   4   chr4_67638502     ASom    A    G        0      0        2 
   4   chr4_67638502     HCab    A    G        1      2        2 
   4   chr4_67638502     HPrz    A    G        1      2        2 
   4   chr4_67638502     ZBoe    A    G        0      0        2 
   4   chr4_67638502     ZGre    A    G        0      0        2 
   4   chr4_67638502     ZHar    A    G        0      0        2 
   4   chr4_67638502   Sample    A    G        1      2        2 
   4   chr4_67639547     AAsi    G    A        0      0        2 
   4   chr4_67639547     AKia    G    A        0      0        2 
   4   chr4_67639547     AOna    G    A        0      0        2 
   4   chr4_67639547     ASom    G    A        0      0        2 
   4   chr4_67639547     HCab    G    A        1      2        2 
   4   chr4_67639547     HPrz    G    A        1      2        2 
   4   chr4_67639547     ZBoe    G    A        0      0        2 
   4   chr4_67639547     ZGre    G    A        0      0        2 
   4   chr4_67639547     ZHar    G    A        0      0        2 
   4   chr4_67639547   Sample    G    A        1      2        2 
   4   chr4_67652394     AAsi    T    C        0      0        2 
   4   chr4_67652394     AKia    T    C        0      0        2 
   4   chr4_67652394     AOna    T    C      0.5      1        2 
   4   chr4_67652394     ASom    T    C        0      0        2 
   4   chr4_67652394     HCab    T    C        0      0        2 
   4   chr4_67652394     HPrz    T    C        0      0        2 
   4   chr4_67652394     ZBoe    T    C        0      0        2 
   4   chr4_67652394     ZGre    T    C        0      0        2 
   4   chr4_67652394     ZHar    T    C        0      0        2 
   4   chr4_67652394   Sample    T    C        0      0        2 
   4   chr4_67669451     AAsi    T    G        0      0        2 
   4   chr4_67669451     AKia    T    G        0      0        2 
   4   chr4_67669451     AOna    T    G      0.5      1        2 
   4   chr4_67669451     ASom    T    G        0      0        2 
   4   chr4_67669451     HCab    T    G        0      0        2 
   4   chr4_67669451     HPrz    T    G        0      0        2 
   4   chr4_67669451     ZBoe    T    G        0      0        2 
   4   chr4_67669451     ZGre    T    G        0      0        2 
   4   chr4_67669451     ZHar    T    G        0      0        2 
   4   chr4_67669451   Sample    T    G        0      0        2 
   4   chr4_67679679     AAsi    T    C        0      0        2 
   4   chr4_67679679     AKia    T    C        0      0        2 
   4   chr4_67679679     AOna    T    C        0      0        2 
   4   chr4_67679679     ASom    T    C      0.5      1        2 
   4   chr4_67679679     HCab    T    C        0      0        2 
   4   chr4_67679679     HPrz    T    C        0      0        2 
   4   chr4_67679679     ZBoe    T    C        0      0        2 
   4   chr4_67679679     ZGre    T    C        0      0        2 
   4   chr4_67679679     ZHar    T    C        0      0        2 
   4   chr4_67679679   Sample    T    C        0      0        2 
   4   chr4_67684233     AAsi    C    T        0      0        2 
   4   chr4_67684233     AKia    C    T        0      0        2 
   4   chr4_67684233     AOna    C    T        0      0        2 
   4   chr4_67684233     ASom    C    T        0      0        2 
   4   chr4_67684233     HCab    C    T        1      2        2 
   4   chr4_67684233     HPrz    C    T        1      2        2 
   4   chr4_67684233     ZBoe    C    T        0      0        2 
   4   chr4_67684233     ZGre    C    T        0      0        2 
   4   chr4_67684233     ZHar    C    T        0      0        2 
   4   chr4_67684233   Sample    C    T        1      2        2 
   4   chr4_67686003     AAsi    T    C        0      0        2 
   4   chr4_67686003     AKia    T    C        0      0        2 
   4   chr4_67686003     AOna    T    C        0      0        2 
   4   chr4_67686003     ASom    T    C        0      0        2 
   4   chr4_67686003     HCab    T    C        0      0        2 
   4   chr4_67686003     HPrz    T    C        0      0        2 
   4   chr4_67686003     ZBoe    T    C      0.5      1        2 
   4   chr4_67686003     ZGre    T    C        1      2        2 
   4   chr4_67686003     ZHar    T    C        1      2        2 
   4   chr4_67686003   Sample    T    C        0      0        2 
   4   chr4_67687590     AAsi    G    A        0      0        2 
   4   chr4_67687590     AKia    G    A        0      0        2 
   4   chr4_67687590     AOna    G    A        0      0        2 
   4   chr4_67687590     ASom    G    A        1      2        2 
   4   chr4_67687590     HCab    G    A        0      0        2 
   4   chr4_67687590     HPrz    G    A        0      0        2 
   4   chr4_67687590     ZBoe    G    A        0      0        2 
   4   chr4_67687590     ZGre    G    A        0      0        2 
   4   chr4_67687590     ZHar    G    A        0      0        2 
   4   chr4_67687590   Sample    G    A        0      0        2 
   4   chr4_67689517     AAsi    A    G        0      0        2 
   4   chr4_67689517     AKia    A    G        0      0        2 
   4   chr4_67689517     AOna    A    G        0      0        2 
   4   chr4_67689517     ASom    A    G        0      0        2 
   4   chr4_67689517     HCab    A    G        0      0        2 
   4   chr4_67689517     HPrz    A    G        0      0        2 
   4   chr4_67689517     ZBoe    A    G        0      0        2 
   4   chr4_67689517     ZGre    A    G        0      0        2 
   4   chr4_67689517     ZHar    A    G        1      2        2 
   4   chr4_67689517   Sample    A    G        0      0        2 
   4   chr4_67703142     AAsi    A    G        0      0        2 
   4   chr4_67703142     AKia    A    G        0      0        2 
   4   chr4_67703142     AOna    A    G        0      0        2 
   4   chr4_67703142     ASom    A    G        0      0        2 
   4   chr4_67703142     HCab    A    G        1      2        2 
   4   chr4_67703142     HPrz    A    G        1      2        2 
   4   chr4_67703142     ZBoe    A    G        0      0        2 
   4   chr4_67703142     ZGre    A    G        0      0        2 
   4   chr4_67703142     ZHar    A    G        0      0        2 
   4   chr4_67703142   Sample    A    G        1      2        2 
   4   chr4_67705874     AAsi    C    A        0      0        2 
   4   chr4_67705874     AKia    C    A        1      2        2 
   4   chr4_67705874     AOna    C    A        1      2        2 
   4   chr4_67705874     ASom    C    A        0      0        2 
   4   chr4_67705874     HCab    C    A        0      0        2 
   4   chr4_67705874     HPrz    C    A        0      0        2 
   4   chr4_67705874     ZBoe    C    A        0      0        2 
   4   chr4_67705874     ZGre    C    A        0      0        2 
   4   chr4_67705874     ZHar    C    A        0      0        2 
   4   chr4_67705874   Sample    C    A        0      0        2 
   4   chr4_67711103     AAsi    T    C        0      0        2 
   4   chr4_67711103     AKia    T    C        0      0        2 
   4   chr4_67711103     AOna    T    C        0      0        2 
   4   chr4_67711103     ASom    T    C        0      0        2 
   4   chr4_67711103     HCab    T    C        0      0        2 
   4   chr4_67711103     HPrz    T    C        0      0        2 
   4   chr4_67711103     ZBoe    T    C        0      0        2 
   4   chr4_67711103     ZGre    T    C        1      2        2 
   4   chr4_67711103     ZHar    T    C        0      0        2 
   4   chr4_67711103   Sample    T    C        0      0        2 
   4   chr4_67714481     AAsi    T    C        0      0        2 
   4   chr4_67714481     AKia    T    C        0      0        2 
   4   chr4_67714481     AOna    T    C        0      0        2 
   4   chr4_67714481     ASom    T    C        0      0        2 
   4   chr4_67714481     HCab    T    C        1      2        2 
   4   chr4_67714481     HPrz    T    C        1      2        2 
   4   chr4_67714481     ZBoe    T    C        0      0        2 
   4   chr4_67714481     ZGre    T    C        0      0        2 
   4   chr4_67714481     ZHar    T    C        0      0        2 
   4   chr4_67714481   Sample    T    C        1      2        2 
   4   chr4_67717843     AAsi    A    C        0      0        2 
   4   chr4_67717843     AKia    A    C        0      0        2 
   4   chr4_67717843     AOna    A    C        0      0        2 
   4   chr4_67717843     ASom    A    C        0      0        2 
   4   chr4_67717843     HCab    A    C        0      0        2 
   4   chr4_67717843     HPrz    A    C        0      0        2 
   4   chr4_67717843     ZBoe    A    C        0      0        2 
   4   chr4_67717843     ZGre    A    C        1      2        2 
   4   chr4_67717843     ZHar    A    C        0      0        2 
   4   chr4_67717843   Sample    A    C        0      0        2 
   4   chr4_67718064     AAsi    C    T        1      2        2 
   4   chr4_67718064     AKia    C    T        0      0        2 
   4   chr4_67718064     AOna    C    T        0      0        2 
   4   chr4_67718064     ASom    C    T        1      2        2 
   4   chr4_67718064     HCab    C    T        0      0        2 
   4   chr4_67718064     HPrz    C    T        0      0        2 
   4   chr4_67718064     ZBoe    C    T        0      0        2 
   4   chr4_67718064     ZGre    C    T        0      0        2 
   4   chr4_67718064     ZHar    C    T        0      0        2 
   4   chr4_67718064   Sample    C    T        0      0        2 
   4   chr4_67722551     AAsi    C    T        0      0        2 
   4   chr4_67722551     AKia    C    T        0      0        2 
   4   chr4_67722551     AOna    C    T        0      0        2 
   4   chr4_67722551     ASom    C    T        0      0        2 
   4   chr4_67722551     HCab    C    T        0      0        2 
   4   chr4_67722551     HPrz    C    T        0      0        2 
   4   chr4_67722551     ZBoe    C    T      0.5      1        2 
   4   chr4_67722551     ZGre    C    T        0      0        2 
   4   chr4_67722551     ZHar    C    T        0      0        2 
   4   chr4_67722551   Sample    C    T        0      0        2 
   4   chr4_67739219     AAsi    G    A        1      2        2 
   4   chr4_67739219     AKia    G    A        0      0        2 
   4   chr4_67739219     AOna    G    A        0      0        2 
   4   chr4_67739219     ASom    G    A        1      2        2 
   4   chr4_67739219     HCab    G    A        0      0        2 
   4   chr4_67739219     HPrz    G    A        0      0        2 
   4   chr4_67739219     ZBoe    G    A        1      2        2 
   4   chr4_67739219     ZGre    G    A        1      2        2 
   4   chr4_67739219     ZHar    G    A        1      2        2 
   4   chr4_67739219   Sample    G    A        0      0        2 
   4   chr4_67740413     AAsi    A    T      0.5      1        2 
   4   chr4_67740413     AKia    A    T        0      0        2 
   4   chr4_67740413     AOna    A    T        0      0        2 
   4   chr4_67740413     ASom    A    T        0      0        2 
   4   chr4_67740413     HCab    A    T        0      0        2 
   4   chr4_67740413     HPrz    A    T        0      0        2 
   4   chr4_67740413     ZBoe    A    T        0      0        2 
   4   chr4_67740413     ZGre    A    T        0      0        2 
   4   chr4_67740413     ZHar    A    T        0      0        2 
   4   chr4_67740413   Sample    A    T        0      0        2 
   4   chr4_67743748     AAsi    G    A        0      0        2 
   4   chr4_67743748     AKia    G    A        0      0        2 
   4   chr4_67743748     AOna    G    A        0      0        2 
   4   chr4_67743748     ASom    G    A        0      0        2 
   4   chr4_67743748     HCab    G    A        1      2        2 
   4   chr4_67743748     HPrz    G    A        1      2        2 
   4   chr4_67743748     ZBoe    G    A        0      0        2 
   4   chr4_67743748     ZGre    G    A        0      0        2 
   4   chr4_67743748     ZHar    G    A        0      0        2 
   4   chr4_67743748   Sample    G    A        1      2        2 
   4   chr4_67745156     AAsi    A    G        0      0        2 
   4   chr4_67745156     AKia    A    G        0      0        2 
   4   chr4_67745156     AOna    A    G        0      0        2 
   4   chr4_67745156     ASom    A    G        0      0        2 
   4   chr4_67745156     HCab    A    G        1      2        2 
   4   chr4_67745156     HPrz    A    G        1      2        2 
   4   chr4_67745156     ZBoe    A    G        0      0        2 
   4   chr4_67745156     ZGre    A    G        0      0        2 
   4   chr4_67745156     ZHar    A    G        0      0        2 
   4   chr4_67745156   Sample    A    G        1      2        2 
   4   chr4_67762865     AAsi    T    C        0      0        2 
   4   chr4_67762865     AKia    T    C        0      0        2 
   4   chr4_67762865     AOna    T    C        0      0        2 
   4   chr4_67762865     ASom    T    C        0      0        2 
   4   chr4_67762865     HCab    T    C        0      0        2 
   4   chr4_67762865     HPrz    T    C        0      0        2 
   4   chr4_67762865     ZBoe    T    C        0      0        2 
   4   chr4_67762865     ZGre    T    C        0      0        2 
   4   chr4_67762865     ZHar    T    C        1      2        2 
   4   chr4_67762865   Sample    T    C        0      0        2 
   4   chr4_67774282     AAsi    T    C        1      2        2 
   4   chr4_67774282     AKia    T    C        0      0        2 
   4   chr4_67774282     AOna    T    C        0      0        2 
   4   chr4_67774282     ASom    T    C        1      2        2 
   4   chr4_67774282     HCab    T    C        0      0        2 
   4   chr4_67774282     HPrz    T    C        0      0        2 
   4   chr4_67774282     ZBoe    T    C        0      0        2 
   4   chr4_67774282     ZGre    T    C        0      0        2 
   4   chr4_67774282     ZHar    T    C        0      0        2 
   4   chr4_67774282   Sample    T    C        0      0        2 
   4   chr4_67782085     AAsi    C    A        0      0        2 
   4   chr4_67782085     AKia    C    A        0      0        2 
   4   chr4_67782085     AOna    C    A        0      0        2 
   4   chr4_67782085     ASom    C    A        0      0        2 
   4   chr4_67782085     HCab    C    A        0      0        2 
   4   chr4_67782085     HPrz    C    A        0      0        2 
   4   chr4_67782085     ZBoe    C    A        0      0        2 
   4   chr4_67782085     ZGre    C    A      0.5      1        2 
   4   chr4_67782085     ZHar    C    A        0      0        2 
   4   chr4_67782085   Sample    C    A        0      0        2 
   4   chr4_67797091     AAsi    G    C        0      0        2 
   4   chr4_67797091     AKia    G    C        0      0        2 
   4   chr4_67797091     AOna    G    C        0      0        2 
   4   chr4_67797091     ASom    G    C        0      0        2 
   4   chr4_67797091     HCab    G    C      0.5      1        2 
   4   chr4_67797091     HPrz    G    C        0      0        2 
   4   chr4_67797091     ZBoe    G    C        0      0        2 
   4   chr4_67797091     ZGre    G    C        0      0        2 
   4   chr4_67797091     ZHar    G    C        0      0        2 
   4   chr4_67797091   Sample    G    C        0      0        2 
   4   chr4_67799270     AAsi    T    G        0      0        2 
   4   chr4_67799270     AKia    T    G        0      0        2 
   4   chr4_67799270     AOna    T    G        0      0        2 
   4   chr4_67799270     ASom    T    G        0      0        2 
   4   chr4_67799270     HCab    T    G        0      0        2 
   4   chr4_67799270     HPrz    T    G        0      0        2 
   4   chr4_67799270     ZBoe    T    G        0      0        2 
   4   chr4_67799270     ZGre    T    G        0      0        2 
   4   chr4_67799270     ZHar    T    G      0.5      1        2 
   4   chr4_67799270   Sample    T    G        0      0        2 
   4   chr4_67801166     AAsi    C    T        0      0        2 
   4   chr4_67801166     AKia    C    T        0      0        2 
   4   chr4_67801166     AOna    C    T        0      0        2 
   4   chr4_67801166     ASom    C    T        0      0        2 
   4   chr4_67801166     HCab    C    T      0.5      1        2 
   4   chr4_67801166     HPrz    C    T        1      2        2 
   4   chr4_67801166     ZBoe    C    T        0      0        2 
   4   chr4_67801166     ZGre    C    T        0      0        2 
   4   chr4_67801166     ZHar    C    T        0      0        2 
   4   chr4_67801166   Sample    C    T        1      2        2 
   4   chr4_67804762     AAsi    G    C        0      0        2 
   4   chr4_67804762     AKia    G    C        0      0        2 
   4   chr4_67804762     AOna    G    C        0      0        2 
   4   chr4_67804762     ASom    G    C        0      0        2 
   4   chr4_67804762     HCab    G    C        0      0        2 
   4   chr4_67804762     HPrz    G    C        0      0        2 
   4   chr4_67804762     ZBoe    G    C        0      0        2 
   4   chr4_67804762     ZGre    G    C      0.5      1        2 
   4   chr4_67804762     ZHar    G    C        0      0        2 
   4   chr4_67804762   Sample    G    C        0      0        2 
   4   chr4_67807387     AAsi    T    G        0      0        2 
   4   chr4_67807387     AKia    T    G        1      2        2 
   4   chr4_67807387     AOna    T    G        0      0        2 
   4   chr4_67807387     ASom    T    G        0      0        2 
   4   chr4_67807387     HCab    T    G        1      2        2 
   4   chr4_67807387     HPrz    T    G        1      2        2 
   4   chr4_67807387     ZBoe    T    G        0      0        2 
   4   chr4_67807387     ZGre    T    G        0      0        2 
   4   chr4_67807387     ZHar    T    G        0      0        2 
   4   chr4_67807387   Sample    T    G        1      2        2 
   4   chr4_67812794     AAsi    G    A        0      0        2 
   4   chr4_67812794     AKia    G    A        0      0        2 
   4   chr4_67812794     AOna    G    A        0      0        2 
   4   chr4_67812794     ASom    G    A        0      0        2 
   4   chr4_67812794     HCab    G    A      0.5      1        2 
   4   chr4_67812794     HPrz    G    A        0      0        2 
   4   chr4_67812794     ZBoe    G    A        0      0        2 
   4   chr4_67812794     ZGre    G    A        0      0        2 
   4   chr4_67812794     ZHar    G    A        0      0        2 
   4   chr4_67812794   Sample    G    A        0      0        2 
   4   chr4_67816243     AAsi    G    C        0      0        2 
   4   chr4_67816243     AKia    G    C        0      0        2 
   4   chr4_67816243     AOna    G    C        0      0        2 
   4   chr4_67816243     ASom    G    C        0      0        2 
   4   chr4_67816243     HCab    G    C        0      0        2 
   4   chr4_67816243     HPrz    G    C        0      0        2 
   4   chr4_67816243     ZBoe    G    C        1      2        2 
   4   chr4_67816243     ZGre    G    C        0      0        2 
   4   chr4_67816243     ZHar    G    C        0      0        2 
   4   chr4_67816243   Sample    G    C        0      0        2 
   4   chr4_67821326     AAsi    C    A        0      0        2 
   4   chr4_67821326     AKia    C    A        0      0        2 
   4   chr4_67821326     AOna    C    A        0      0        2 
   4   chr4_67821326     ASom    C    A        0      0        2 
   4   chr4_67821326     HCab    C    A        0      0        2 
   4   chr4_67821326     HPrz    C    A        0      0        2 
   4   chr4_67821326     ZBoe    C    A        0      0        2 
   4   chr4_67821326     ZGre    C    A        0      0        2 
   4   chr4_67821326     ZHar    C    A      0.5      1        2 
   4   chr4_67821326   Sample    C    A        0      0        2 
   4   chr4_67825021     AAsi    G    A        0      0        2 
   4   chr4_67825021     AKia    G    A        0      0        2 
   4   chr4_67825021     AOna    G    A        0      0        2 
   4   chr4_67825021     ASom    G    A        0      0        2 
   4   chr4_67825021     HCab    G    A        0      0        2 
   4   chr4_67825021     HPrz    G    A        0      0        2 
   4   chr4_67825021     ZBoe    G    A        0      0        2 
   4   chr4_67825021     ZGre    G    A      0.5      1        2 
   4   chr4_67825021     ZHar    G    A        0      0        2 
   4   chr4_67825021   Sample    G    A        0      0        2 
   4   chr4_67836855     AAsi    C    T        0      0        2 
   4   chr4_67836855     AKia    C    T        0      0        2 
   4   chr4_67836855     AOna    C    T      0.5      1        2 
   4   chr4_67836855     ASom    C    T        0      0        2 
   4   chr4_67836855     HCab    C    T        0      0        2 
   4   chr4_67836855     HPrz    C    T        0      0        2 
   4   chr4_67836855     ZBoe    C    T        0      0        2 
   4   chr4_67836855     ZGre    C    T        0      0        2 
   4   chr4_67836855     ZHar    C    T        0      0        2 
   4   chr4_67836855   Sample    C    T        0      0        2 
   4   chr4_67870833     AAsi    A    C        0      0        2 
   4   chr4_67870833     AKia    A    C        0      0        2 
   4   chr4_67870833     AOna    A    C      0.5      1        2 
   4   chr4_67870833     ASom    A    C        0      0        2 
   4   chr4_67870833     HCab    A    C        0      0        2 
   4   chr4_67870833     HPrz    A    C        0      0        2 
   4   chr4_67870833     ZBoe    A    C        0      0        2 
   4   chr4_67870833     ZGre    A    C        0      0        2 
   4   chr4_67870833     ZHar    A    C        0      0        2 
   4   chr4_67870833   Sample    A    C        0      0        2 
   4   chr4_67871601     AAsi    A    G        0      0        2 
   4   chr4_67871601     AKia    A    G        1      2        2 
   4   chr4_67871601     AOna    A    G        0      0        2 
   4   chr4_67871601     ASom    A    G        0      0        2 
   4   chr4_67871601     HCab    A    G        0      0        2 
   4   chr4_67871601     HPrz    A    G        0      0        2 
   4   chr4_67871601     ZBoe    A    G        1      2        2 
   4   chr4_67871601     ZGre    A    G        1      2        2 
   4   chr4_67871601     ZHar    A    G        1      2        2 
   4   chr4_67871601   Sample    A    G        0      0        2 
   4   chr4_67871871     AAsi    G    A        0      0        2 
   4   chr4_67871871     AKia    G    A        0      0        2 
   4   chr4_67871871     AOna    G    A        0      0        2 
   4   chr4_67871871     ASom    G    A        0      0        2 
   4   chr4_67871871     HCab    G    A        0      0        2 
   4   chr4_67871871     HPrz    G    A        0      0        2 
   4   chr4_67871871     ZBoe    G    A        1      2        2 
   4   chr4_67871871     ZGre    G    A        1      2        2 
   4   chr4_67871871     ZHar    G    A        1      2        2 
   4   chr4_67871871   Sample    G    A        0      0        2 
   4   chr4_67884890     AAsi    A    T        0      0        2 
   4   chr4_67884890     AKia    A    T      0.5      1        2 
   4   chr4_67884890     AOna    A    T        0      0        2 
   4   chr4_67884890     ASom    A    T        0      0        2 
   4   chr4_67884890     HCab    A    T        0      0        2 
   4   chr4_67884890     HPrz    A    T        0      0        2 
   4   chr4_67884890     ZBoe    A    T        0      0        2 
   4   chr4_67884890     ZGre    A    T        0      0        2 
   4   chr4_67884890     ZHar    A    T        0      0        2 
   4   chr4_67884890   Sample    A    T        0      0        2 
   4   chr4_67887327     AAsi    C    T        0      0        2 
   4   chr4_67887327     AKia    C    T        0      0        2 
   4   chr4_67887327     AOna    C    T        0      0        2 
   4   chr4_67887327     ASom    C    T        0      0        2 
   4   chr4_67887327     HCab    C    T        1      2        2 
   4   chr4_67887327     HPrz    C    T        1      2        2 
   4   chr4_67887327     ZBoe    C    T        0      0        2 
   4   chr4_67887327     ZGre    C    T        0      0        2 
   4   chr4_67887327     ZHar    C    T        0      0        2 
   4   chr4_67887327   Sample    C    T        1      2        2 
   4   chr4_67887749     AAsi    A    G        0      0        2 
   4   chr4_67887749     AKia    A    G        0      0        2 
   4   chr4_67887749     AOna    A    G        0      0        2 
   4   chr4_67887749     ASom    A    G        0      0        2 
   4   chr4_67887749     HCab    A    G        1      2        2 
   4   chr4_67887749     HPrz    A    G        1      2        2 
   4   chr4_67887749     ZBoe    A    G      0.5      1        2 
   4   chr4_67887749     ZGre    A    G        1      2        2 
   4   chr4_67887749     ZHar    A    G        0      0        2 
   4   chr4_67887749   Sample    A    G        1      2        2 
   4   chr4_67888255     AAsi    G    A        0      0        2 
   4   chr4_67888255     AKia    G    A        0      0        2 
   4   chr4_67888255     AOna    G    A      0.5      1        2 
   4   chr4_67888255     ASom    G    A        0      0        2 
   4   chr4_67888255     HCab    G    A        0      0        2 
   4   chr4_67888255     HPrz    G    A        0      0        2 
   4   chr4_67888255     ZBoe    G    A        0      0        2 
   4   chr4_67888255     ZGre    G    A        0      0        2 
   4   chr4_67888255     ZHar    G    A        0      0        2 
   4   chr4_67888255   Sample    G    A        0      0        2 
   4   chr4_67889818     AAsi    T    C        0      0        2 
   4   chr4_67889818     AKia    T    C        0      0        2 
   4   chr4_67889818     AOna    T    C        0      0        2 
   4   chr4_67889818     ASom    T    C        0      0        2 
   4   chr4_67889818     HCab    T    C        0      0        2 
   4   chr4_67889818     HPrz    T    C        0      0        2 
   4   chr4_67889818     ZBoe    T    C        0      0        2 
   4   chr4_67889818     ZGre    T    C        1      2        2 
   4   chr4_67889818     ZHar    T    C        0      0        2 
   4   chr4_67889818   Sample    T    C        0      0        2 
   4   chr4_67899774     AAsi    G    A        0      0        2 
   4   chr4_67899774     AKia    G    A      0.5      1        2 
   4   chr4_67899774     AOna    G    A      0.5      1        2 
   4   chr4_67899774     ASom    G    A        0      0        2 
   4   chr4_67899774     HCab    G    A        1      2        2 
   4   chr4_67899774     HPrz    G    A        1      2        2 
   4   chr4_67899774     ZBoe    G    A        0      0        2 
   4   chr4_67899774     ZGre    G    A        0      0        2 
   4   chr4_67899774     ZHar    G    A        0      0        2 
   4   chr4_67899774   Sample    G    A        1      2        2 
   4   chr4_67911110     AAsi    C    T        0      0        2 
   4   chr4_67911110     AKia    C    T        0      0        2 
   4   chr4_67911110     AOna    C    T        0      0        2 
   4   chr4_67911110     ASom    C    T        0      0        2 
   4   chr4_67911110     HCab    C    T        1      2        2 
   4   chr4_67911110     HPrz    C    T        1      2        2 
   4   chr4_67911110     ZBoe    C    T        0      0        2 
   4   chr4_67911110     ZGre    C    T        0      0        2 
   4   chr4_67911110     ZHar    C    T        0      0        2 
   4   chr4_67911110   Sample    C    T        1      2        2 
   4   chr4_67913582     AAsi    G    A        0      0        2 
   4   chr4_67913582     AKia    G    A      0.5      1        2 
   4   chr4_67913582     AOna    G    A        0      0        2 
   4   chr4_67913582     ASom    G    A        0      0        2 
   4   chr4_67913582     HCab    G    A        0      0        2 
   4   chr4_67913582     HPrz    G    A        0      0        2 
   4   chr4_67913582     ZBoe    G    A        0      0        2 
   4   chr4_67913582     ZGre    G    A        0      0        2 
   4   chr4_67913582     ZHar    G    A        0      0        2 
   4   chr4_67913582   Sample    G    A        0      0        2 
   4   chr4_67916392     AAsi    G    T        0      0        2 
   4   chr4_67916392     AKia    G    T        0      0        2 
   4   chr4_67916392     AOna    G    T        0      0        2 
   4   chr4_67916392     ASom    G    T        0      0        2 
   4   chr4_67916392     HCab    G    T        0      0        2 
   4   chr4_67916392     HPrz    G    T        0      0        2 
   4   chr4_67916392     ZBoe    G    T        0      0        2 
   4   chr4_67916392     ZGre    G    T        0      0        2 
   4   chr4_67916392     ZHar    G    T      0.5      1        2 
   4   chr4_67916392   Sample    G    T        0      0        2 
   4   chr4_67918952     AAsi    A    G        0      0        2 
   4   chr4_67918952     AKia    A    G        1      2        2 
   4   chr4_67918952     AOna    A    G        1      2        2 
   4   chr4_67918952     ASom    A    G        0      0        2 
   4   chr4_67918952     HCab    A    G        0      0        2 
   4   chr4_67918952     HPrz    A    G        0      0        2 
   4   chr4_67918952     ZBoe    A    G        0      0        2 
   4   chr4_67918952     ZGre    A    G        0      0        2 
   4   chr4_67918952     ZHar    A    G        0      0        2 
   4   chr4_67918952   Sample    A    G        0      0        2 
   4   chr4_67922706     AAsi    G    A        0      0        2 
   4   chr4_67922706     AKia    G    A        0      0        2 
   4   chr4_67922706     AOna    G    A        0      0        2 
   4   chr4_67922706     ASom    G    A        0      0        2 
   4   chr4_67922706     HCab    G    A        1      2        2 
   4   chr4_67922706     HPrz    G    A        1      2        2 
   4   chr4_67922706     ZBoe    G    A        0      0        2 
   4   chr4_67922706     ZGre    G    A        0      0        2 
   4   chr4_67922706     ZHar    G    A        0      0        2 
   4   chr4_67922706   Sample    G    A        1      2        2 
   4   chr4_67924635     AAsi    T    C        0      0        2 
   4   chr4_67924635     AKia    T    C        0      0        2 
   4   chr4_67924635     AOna    T    C        0      0        2 
   4   chr4_67924635     ASom    T    C        0      0        2 
   4   chr4_67924635     HCab    T    C        1      2        2 
   4   chr4_67924635     HPrz    T    C        1      2        2 
   4   chr4_67924635     ZBoe    T    C        0      0        2 
   4   chr4_67924635     ZGre    T    C        0      0        2 
   4   chr4_67924635     ZHar    T    C        0      0        2 
   4   chr4_67924635   Sample    T    C        1      2        2 
   4   chr4_67924834     AAsi    T    C        0      0        2 
   4   chr4_67924834     AKia    T    C        0      0        2 
   4   chr4_67924834     AOna    T    C        0      0        2 
   4   chr4_67924834     ASom    T    C        0      0        2 
   4   chr4_67924834     HCab    T    C        0      0        2 
   4   chr4_67924834     HPrz    T    C        0      0        2 
   4   chr4_67924834     ZBoe    T    C        0      0        2 
   4   chr4_67924834     ZGre    T    C      0.5      1        2 
   4   chr4_67924834     ZHar    T    C        0      0        2 
   4   chr4_67924834   Sample    T    C        0      0        2 
   4   chr4_67926048     AAsi    A    G        0      0        2 
   4   chr4_67926048     AKia    A    G      0.5      1        2 
   4   chr4_67926048     AOna    A    G        0      0        2 
   4   chr4_67926048     ASom    A    G        0      0        2 
   4   chr4_67926048     HCab    A    G        0      0        2 
   4   chr4_67926048     HPrz    A    G        0      0        2 
   4   chr4_67926048     ZBoe    A    G        0      0        2 
   4   chr4_67926048     ZGre    A    G        0      0        2 
   4   chr4_67926048     ZHar    A    G        0      0        2 
   4   chr4_67926048   Sample    A    G        0      0        2 
   4   chr4_67928081     AAsi    A    G        0      0        2 
   4   chr4_67928081     AKia    A    G        0      0        2 
   4   chr4_67928081     AOna    A    G        0      0        2 
   4   chr4_67928081     ASom    A    G        0      0        2 
   4   chr4_67928081     HCab    A    G        1      2        2 
   4   chr4_67928081     HPrz    A    G        1      2        2 
   4   chr4_67928081     ZBoe    A    G        0      0        2 
   4   chr4_67928081     ZGre    A    G        0      0        2 
   4   chr4_67928081     ZHar    A    G        0      0        2 
   4   chr4_67928081   Sample    A    G        1      2        2 
   4   chr4_67928843     AAsi    C    T        1      2        2 
   4   chr4_67928843     AKia    C    T        1      2        2 
   4   chr4_67928843     AOna    C    T        1      2        2 
   4   chr4_67928843     ASom    C    T        1      2        2 
   4   chr4_67928843     HCab    C    T        0      0        2 
   4   chr4_67928843     HPrz    C    T        0      0        2 
   4   chr4_67928843     ZBoe    C    T        0      0        2 
   4   chr4_67928843     ZGre    C    T        0      0        2 
   4   chr4_67928843     ZHar    C    T        0      0        2 
   4   chr4_67928843   Sample    C    T        0      0        2 
   4   chr4_67929002     AAsi    C    T        0      0        2 
   4   chr4_67929002     AKia    C    T        0      0        2 
   4   chr4_67929002     AOna    C    T        0      0        2 
   4   chr4_67929002     ASom    C    T        0      0        2 
   4   chr4_67929002     HCab    C    T        0      0        2 
   4   chr4_67929002     HPrz    C    T      0.5      1        2 
   4   chr4_67929002     ZBoe    C    T        0      0        2 
   4   chr4_67929002     ZGre    C    T        0      0        2 
   4   chr4_67929002     ZHar    C    T        0      0        2 
   4   chr4_67929002   Sample    C    T        0      0        2 
   4   chr4_67929026     AAsi    G    C        0      0        2 
   4   chr4_67929026     AKia    G    C        0      0        2 
   4   chr4_67929026     AOna    G    C        0      0        2 
   4   chr4_67929026     ASom    G    C        0      0        2 
   4   chr4_67929026     HCab    G    C        0      0        2 
   4   chr4_67929026     HPrz    G    C        0      0        2 
   4   chr4_67929026     ZBoe    G    C        0      0        2 
   4   chr4_67929026     ZGre    G    C        0      0        2 
   4   chr4_67929026     ZHar    G    C        1      2        2 
   4   chr4_67929026   Sample    G    C        0      0        2 
   4   chr4_67935576     AAsi    G    A        1      2        2 
   4   chr4_67935576     AKia    G    A        0      0        2 
   4   chr4_67935576     AOna    G    A        0      0        2 
   4   chr4_67935576     ASom    G    A        1      2        2 
   4   chr4_67935576     HCab    G    A        1      2        2 
   4   chr4_67935576     HPrz    G    A        1      2        2 
   4   chr4_67935576     ZBoe    G    A        0      0        2 
   4   chr4_67935576     ZGre    G    A        0      0        2 
   4   chr4_67935576     ZHar    G    A        0      0        2 
   4   chr4_67935576   Sample    G    A        1      2        2 
   4   chr4_67947791     AAsi    C    G        0      0        2 
   4   chr4_67947791     AKia    C    G        0      0        2 
   4   chr4_67947791     AOna    C    G        0      0        2 
   4   chr4_67947791     ASom    C    G        0      0        2 
   4   chr4_67947791     HCab    C    G        0      0        2 
   4   chr4_67947791     HPrz    C    G        0      0        2 
   4   chr4_67947791     ZBoe    C    G      0.5      1        2 
   4   chr4_67947791     ZGre    C    G        0      0        2 
   4   chr4_67947791     ZHar    C    G        0      0        2 
   4   chr4_67947791   Sample    C    G        0      0        2 
   4   chr4_67951733     AAsi    T    C        0      0        2 
   4   chr4_67951733     AKia    T    C        0      0        2 
   4   chr4_67951733     AOna    T    C        0      0        2 
   4   chr4_67951733     ASom    T    C        0      0        2 
   4   chr4_67951733     HCab    T    C        1      2        2 
   4   chr4_67951733     HPrz    T    C        1      2        2 
   4   chr4_67951733     ZBoe    T    C        0      0        2 
   4   chr4_67951733     ZGre    T    C        0      0        2 
   4   chr4_67951733     ZHar    T    C        0      0        2 
   4   chr4_67951733   Sample    T    C        1      2        2 
   4   chr4_67961914     AAsi    A    G        0      0        2 
   4   chr4_67961914     AKia    A    G        1      2        2 
   4   chr4_67961914     AOna    A    G        0      0        2 
   4   chr4_67961914     ASom    A    G        0      0        2 
   4   chr4_67961914     HCab    A    G        0      0        2 
   4   chr4_67961914     HPrz    A    G        0      0        2 
   4   chr4_67961914     ZBoe    A    G        0      0        2 
   4   chr4_67961914     ZGre    A    G        0      0        2 
   4   chr4_67961914     ZHar    A    G        0      0        2 
   4   chr4_67961914   Sample    A    G        0      0        2 
   4   chr4_67963023     AAsi    T    C        0      0        2 
   4   chr4_67963023     AKia    T    C        0      0        2 
   4   chr4_67963023     AOna    T    C        0      0        2 
   4   chr4_67963023     ASom    T    C        1      2        2 
   4   chr4_67963023     HCab    T    C        0      0        2 
   4   chr4_67963023     HPrz    T    C        0      0        2 
   4   chr4_67963023     ZBoe    T    C        0      0        2 
   4   chr4_67963023     ZGre    T    C        0      0        2 
   4   chr4_67963023     ZHar    T    C        0      0        2 
   4   chr4_67963023   Sample    T    C        0      0        2 
   4   chr4_67969813     AAsi    T    C      0.5      1        2 
   4   chr4_67969813     AKia    T    C        0      0        2 
   4   chr4_67969813     AOna    T    C        0      0        2 
   4   chr4_67969813     ASom    T    C        0      0        2 
   4   chr4_67969813     HCab    T    C        0      0        2 
   4   chr4_67969813     HPrz    T    C        0      0        2 
   4   chr4_67969813     ZBoe    T    C        0      0        2 
   4   chr4_67969813     ZGre    T    C        0      0        2 
   4   chr4_67969813     ZHar    T    C        0      0        2 
   4   chr4_67969813   Sample    T    C        0      0        2 
   4   chr4_67970107     AAsi    T    C        0      0        2 
   4   chr4_67970107     AKia    T    C        0      0        2 
   4   chr4_67970107     AOna    T    C        0      0        2 
   4   chr4_67970107     ASom    T    C        0      0        2 
   4   chr4_67970107     HCab    T    C        1      2        2 
   4   chr4_67970107     HPrz    T    C        1      2        2 
   4   chr4_67970107     ZBoe    T    C        0      0        2 
   4   chr4_67970107     ZGre    T    C        0      0        2 
   4   chr4_67970107     ZHar    T    C        0      0        2 
   4   chr4_67970107   Sample    T    C        1      2        2 
   4   chr4_67970899     AAsi    G    A        0      0        2 
   4   chr4_67970899     AKia    G    A        0      0        2 
   4   chr4_67970899     AOna    G    A        0      0        2 
   4   chr4_67970899     ASom    G    A        0      0        2 
   4   chr4_67970899     HCab    G    A        0      0        2 
   4   chr4_67970899     HPrz    G    A        0      0        2 
   4   chr4_67970899     ZBoe    G    A        0      0        2 
   4   chr4_67970899     ZGre    G    A      0.5      1        2 
   4   chr4_67970899     ZHar    G    A        0      0        2 
   4   chr4_67970899   Sample    G    A        0      0        2 
   4   chr4_67972321     AAsi    A    C        0      0        2 
   4   chr4_67972321     AKia    A    C        0      0        2 
   4   chr4_67972321     AOna    A    C        0      0        2 
   4   chr4_67972321     ASom    A    C        0      0        2 
   4   chr4_67972321     HCab    A    C        0      0        2 
   4   chr4_67972321     HPrz    A    C        0      0        2 
   4   chr4_67972321     ZBoe    A    C      0.5      1        2 
   4   chr4_67972321     ZGre    A    C        0      0        2 
   4   chr4_67972321     ZHar    A    C        0      0        2 
   4   chr4_67972321   Sample    A    C        0      0        2 
   4   chr4_67972369     AAsi    T    C        0      0        2 
   4   chr4_67972369     AKia    T    C        0      0        2 
   4   chr4_67972369     AOna    T    C        1      2        2 
   4   chr4_67972369     ASom    T    C        0      0        2 
   4   chr4_67972369     HCab    T    C        0      0        2 
   4   chr4_67972369     HPrz    T    C        0      0        2 
   4   chr4_67972369     ZBoe    T    C        0      0        2 
   4   chr4_67972369     ZGre    T    C        0      0        2 
   4   chr4_67972369     ZHar    T    C        0      0        2 
   4   chr4_67972369   Sample    T    C        0      0        2 
   4   chr4_67997166     AAsi    T    C        0      0        2 
   4   chr4_67997166     AKia    T    C        0      0        2 
   4   chr4_67997166     AOna    T    C        0      0        2 
   4   chr4_67997166     ASom    T    C        0      0        2 
   4   chr4_67997166     HCab    T    C        1      2        2 
   4   chr4_67997166     HPrz    T    C      0.5      1        2 
   4   chr4_67997166     ZBoe    T    C        0      0        2 
   4   chr4_67997166     ZGre    T    C        0      0        2 
   4   chr4_67997166     ZHar    T    C        0      0        2 
   4   chr4_67997166   Sample    T    C        0      0        2 
   4   chr4_68015747     AAsi    C    T        0      0        2 
   4   chr4_68015747     AKia    C    T        0      0        2 
   4   chr4_68015747     AOna    C    T        0      0        2 
   4   chr4_68015747     ASom    C    T        0      0        2 
   4   chr4_68015747     HCab    C    T        1      2        2 
   4   chr4_68015747     HPrz    C    T      0.5      1        2 
   4   chr4_68015747     ZBoe    C    T        0      0        2 
   4   chr4_68015747     ZGre    C    T        0      0        2 
   4   chr4_68015747     ZHar    C    T        0      0        2 
   4   chr4_68015747   Sample    C    T        0      0        2 
   4   chr4_68022120     AAsi    A    C        0      0        2 
   4   chr4_68022120     AKia    A    C        0      0        2 
   4   chr4_68022120     AOna    A    C      0.5      1        2 
   4   chr4_68022120     ASom    A    C        0      0        2 
   4   chr4_68022120     HCab    A    C        0      0        2 
   4   chr4_68022120     HPrz    A    C        0      0        2 
   4   chr4_68022120     ZBoe    A    C        0      0        2 
   4   chr4_68022120     ZGre    A    C        0      0        2 
   4   chr4_68022120     ZHar    A    C        0      0        2 
   4   chr4_68022120   Sample    A    C        0      0        2 
   4   chr4_68024742     AAsi    C    T        0      0        2 
   4   chr4_68024742     AKia    C    T        0      0        2 
   4   chr4_68024742     AOna    C    T        0      0        2 
   4   chr4_68024742     ASom    C    T        0      0        2 
   4   chr4_68024742     HCab    C    T        1      2        2 
   4   chr4_68024742     HPrz    C    T        1      2        2 
   4   chr4_68024742     ZBoe    C    T        0      0        2 
   4   chr4_68024742     ZGre    C    T        0      0        2 
   4   chr4_68024742     ZHar    C    T        0      0        2 
   4   chr4_68024742   Sample    C    T        1      2        2 
   4   chr4_68032189     AAsi    G    A        0      0        2 
   4   chr4_68032189     AKia    G    A        0      0        2 
   4   chr4_68032189     AOna    G    A        0      0        2 
   4   chr4_68032189     ASom    G    A        0      0        2 
   4   chr4_68032189     HCab    G    A        0      0        2 
   4   chr4_68032189     HPrz    G    A      0.5      1        2 
   4   chr4_68032189     ZBoe    G    A        0      0        2 
   4   chr4_68032189     ZGre    G    A        0      0        2 
   4   chr4_68032189     ZHar    G    A        0      0        2 
   4   chr4_68032189   Sample    G    A        1      2        2 
   4   chr4_68040028     AAsi    T    C        0      0        2 
   4   chr4_68040028     AKia    T    C        0      0        2 
   4   chr4_68040028     AOna    T    C        0      0        2 
   4   chr4_68040028     ASom    T    C        0      0        2 
   4   chr4_68040028     HCab    T    C        1      2        2 
   4   chr4_68040028     HPrz    T    C        1      2        2 
   4   chr4_68040028     ZBoe    T    C        0      0        2 
   4   chr4_68040028     ZGre    T    C        0      0        2 
   4   chr4_68040028     ZHar    T    C        0      0        2 
   4   chr4_68040028   Sample    T    C        1      2        2 
   4   chr4_68047065     AAsi    C    G        0      0        2 
   4   chr4_68047065     AKia    C    G        0      0        2 
   4   chr4_68047065     AOna    C    G      0.5      1        2 
   4   chr4_68047065     ASom    C    G        0      0        2 
   4   chr4_68047065     HCab    C    G        0      0        2 
   4   chr4_68047065     HPrz    C    G        0      0        2 
   4   chr4_68047065     ZBoe    C    G        0      0        2 
   4   chr4_68047065     ZGre    C    G        0      0        2 
   4   chr4_68047065     ZHar    C    G        0      0        2 
   4   chr4_68047065   Sample    C    G        0      0        2 
   4   chr4_68048402     AAsi    G    A        0      0        2 
   4   chr4_68048402     AKia    G    A        0      0        2 
   4   chr4_68048402     AOna    G    A        0      0        2 
   4   chr4_68048402     ASom    G    A        0      0        2 
   4   chr4_68048402     HCab    G    A        1      2        2 
   4   chr4_68048402     HPrz    G    A        1      2        2 
   4   chr4_68048402     ZBoe    G    A        0      0        2 
   4   chr4_68048402     ZGre    G    A        0      0        2 
   4   chr4_68048402     ZHar    G    A        0      0        2 
   4   chr4_68048402   Sample    G    A        1      2        2 
   4   chr4_68053552     AAsi    G    A        0      0        2 
   4   chr4_68053552     AKia    G    A        0      0        2 
   4   chr4_68053552     AOna    G    A        0      0        2 
   4   chr4_68053552     ASom    G    A        0      0        2 
   4   chr4_68053552     HCab    G    A        1      2        2 
   4   chr4_68053552     HPrz    G    A        1      2        2 
   4   chr4_68053552     ZBoe    G    A        0      0        2 
   4   chr4_68053552     ZGre    G    A        0      0        2 
   4   chr4_68053552     ZHar    G    A        0      0        2 
   4   chr4_68053552   Sample    G    A        1      2        2 
   4   chr4_68055888     AAsi    G    T        0      0        2 
   4   chr4_68055888     AKia    G    T        0      0        2 
   4   chr4_68055888     AOna    G    T        0      0        2 
   4   chr4_68055888     ASom    G    T        0      0        2 
   4   chr4_68055888     HCab    G    T        1      2        2 
   4   chr4_68055888     HPrz    G    T        1      2        2 
   4   chr4_68055888     ZBoe    G    T        0      0        2 
   4   chr4_68055888     ZGre    G    T        0      0        2 
   4   chr4_68055888     ZHar    G    T        0      0        2 
   4   chr4_68055888   Sample    G    T        1      2        2 
   4   chr4_68063972     AAsi    A    G        0      0        2 
   4   chr4_68063972     AKia    A    G        0      0        2 
   4   chr4_68063972     AOna    A    G        0      0        2 
   4   chr4_68063972     ASom    A    G        0      0        2 
   4   chr4_68063972     HCab    A    G        0      0        2 
   4   chr4_68063972     HPrz    A    G        0      0        2 
   4   chr4_68063972     ZBoe    A    G        0      0        2 
   4   chr4_68063972     ZGre    A    G        1      2        2 
   4   chr4_68063972     ZHar    A    G        0      0        2 
   4   chr4_68063972   Sample    A    G        0      0        2 
   4   chr4_68068466     AAsi    A    C        0      0        2 
   4   chr4_68068466     AKia    A    C        0      0        2 
   4   chr4_68068466     AOna    A    C        0      0        2 
   4   chr4_68068466     ASom    A    C        0      0        2 
   4   chr4_68068466     HCab    A    C        0      0        2 
   4   chr4_68068466     HPrz    A    C        0      0        2 
   4   chr4_68068466     ZBoe    A    C        0      0        2 
   4   chr4_68068466     ZGre    A    C        1      2        2 
   4   chr4_68068466     ZHar    A    C        0      0        2 
   4   chr4_68068466   Sample    A    C        0      0        2 
   4   chr4_68069459     AAsi    C    T        0      0        2 
   4   chr4_68069459     AKia    C    T        1      2        2 
   4   chr4_68069459     AOna    C    T        0      0        2 
   4   chr4_68069459     ASom    C    T        0      0        2 
   4   chr4_68069459     HCab    C    T        0      0        2 
   4   chr4_68069459     HPrz    C    T        0      0        2 
   4   chr4_68069459     ZBoe    C    T        0      0        2 
   4   chr4_68069459     ZGre    C    T        0      0        2 
   4   chr4_68069459     ZHar    C    T        0      0        2 
   4   chr4_68069459   Sample    C    T        0      0        2 
   4   chr4_68070784     AAsi    A    G        0      0        2 
   4   chr4_68070784     AKia    A    G        1      2        2 
   4   chr4_68070784     AOna    A    G        0      0        2 
   4   chr4_68070784     ASom    A    G        0      0        2 
   4   chr4_68070784     HCab    A    G        0      0        2 
   4   chr4_68070784     HPrz    A    G        0      0        2 
   4   chr4_68070784     ZBoe    A    G        0      0        2 
   4   chr4_68070784     ZGre    A    G        0      0        2 
   4   chr4_68070784     ZHar    A    G        0      0        2 
   4   chr4_68070784   Sample    A    G        0      0        2 
   4   chr4_68085874     AAsi    A    T        1      2        2 
   4   chr4_68085874     AKia    A    T        0      0        2 
   4   chr4_68085874     AOna    A    T        1      2        2 
   4   chr4_68085874     ASom    A    T        1      2        2 
   4   chr4_68085874     HCab    A    T        0      0        2 
   4   chr4_68085874     HPrz    A    T        0      0        2 
   4   chr4_68085874     ZBoe    A    T        0      0        2 
   4   chr4_68085874     ZGre    A    T        0      0        2 
   4   chr4_68085874     ZHar    A    T        0      0        2 
   4   chr4_68085874   Sample    A    T        0      0        2 
   4   chr4_68088864     AAsi    C    T        0      0        2 
   4   chr4_68088864     AKia    C    T        0      0        2 
   4   chr4_68088864     AOna    C    T        0      0        2 
   4   chr4_68088864     ASom    C    T        0      0        2 
   4   chr4_68088864     HCab    C    T        0      0        2 
   4   chr4_68088864     HPrz    C    T        0      0        2 
   4   chr4_68088864     ZBoe    C    T        1      2        2 
   4   chr4_68088864     ZGre    C    T        1      2        2 
   4   chr4_68088864     ZHar    C    T        1      2        2 
   4   chr4_68088864   Sample    C    T        0      0        2 
   4   chr4_68103674     AAsi    C    T        0      0        2 
   4   chr4_68103674     AKia    C    T      0.5      1        2 
   4   chr4_68103674     AOna    C    T        0      0        2 
   4   chr4_68103674     ASom    C    T        0      0        2 
   4   chr4_68103674     HCab    C    T        0      0        2 
   4   chr4_68103674     HPrz    C    T        0      0        2 
   4   chr4_68103674     ZBoe    C    T        0      0        2 
   4   chr4_68103674     ZGre    C    T        0      0        2 
   4   chr4_68103674     ZHar    C    T        0      0        2 
   4   chr4_68103674   Sample    C    T        0      0        2 
   4   chr4_68104563     AAsi    C    G        0      0        2 
   4   chr4_68104563     AKia    C    G      0.5      1        2 
   4   chr4_68104563     AOna    C    G      0.5      1        2 
   4   chr4_68104563     ASom    C    G        0      0        2 
   4   chr4_68104563     HCab    C    G        0      0        2 
   4   chr4_68104563     HPrz    C    G        0      0        2 
   4   chr4_68104563     ZBoe    C    G        0      0        2 
   4   chr4_68104563     ZGre    C    G        0      0        2 
   4   chr4_68104563     ZHar    C    G        0      0        2 
   4   chr4_68104563   Sample    C    G        0      0        2 
   4   chr4_68108406     AAsi    C    T        0      0        2 
   4   chr4_68108406     AKia    C    T      0.5      1        2 
   4   chr4_68108406     AOna    C    T        0      0        2 
   4   chr4_68108406     ASom    C    T        0      0        2 
   4   chr4_68108406     HCab    C    T        0      0        2 
   4   chr4_68108406     HPrz    C    T        0      0        2 
   4   chr4_68108406     ZBoe    C    T        0      0        2 
   4   chr4_68108406     ZGre    C    T        0      0        2 
   4   chr4_68108406     ZHar    C    T        0      0        2 
   4   chr4_68108406   Sample    C    T        0      0        2 
   4   chr4_68109663     AAsi    G    T        0      0        2 
   4   chr4_68109663     AKia    G    T        0      0        2 
   4   chr4_68109663     AOna    G    T      0.5      1        2 
   4   chr4_68109663     ASom    G    T        0      0        2 
   4   chr4_68109663     HCab    G    T        0      0        2 
   4   chr4_68109663     HPrz    G    T        0      0        2 
   4   chr4_68109663     ZBoe    G    T        0      0        2 
   4   chr4_68109663     ZGre    G    T        0      0        2 
   4   chr4_68109663     ZHar    G    T        0      0        2 
   4   chr4_68109663   Sample    G    T        0      0        2 
   4   chr4_68111422     AAsi    G    A        1      2        2 
   4   chr4_68111422     AKia    G    A        0      0        2 
   4   chr4_68111422     AOna    G    A        0      0        2 
   4   chr4_68111422     ASom    G    A        1      2        2 
   4   chr4_68111422     HCab    G    A        0      0        2 
   4   chr4_68111422     HPrz    G    A        0      0        2 
   4   chr4_68111422     ZBoe    G    A        1      2        2 
   4   chr4_68111422     ZGre    G    A        1      2        2 
   4   chr4_68111422     ZHar    G    A        1      2        2 
   4   chr4_68111422   Sample    G    A        0      0        2 
   4   chr4_68112529     AAsi    G    C        0      0        2 
   4   chr4_68112529     AKia    G    C        1      2        2 
   4   chr4_68112529     AOna    G    C        1      2        2 
   4   chr4_68112529     ASom    G    C        0      0        2 
   4   chr4_68112529     HCab    G    C        0      0        2 
   4   chr4_68112529     HPrz    G    C        0      0        2 
   4   chr4_68112529     ZBoe    G    C        0      0        2 
   4   chr4_68112529     ZGre    G    C        0      0        2 
   4   chr4_68112529     ZHar    G    C        0      0        2 
   4   chr4_68112529   Sample    G    C        0      0        2 
   4   chr4_68113856     AAsi    C    A        0      0        2 
   4   chr4_68113856     AKia    C    A        0      0        2 
   4   chr4_68113856     AOna    C    A        0      0        2 
   4   chr4_68113856     ASom    C    A        0      0        2 
   4   chr4_68113856     HCab    C    A        0      0        2 
   4   chr4_68113856     HPrz    C    A        0      0        2 
   4   chr4_68113856     ZBoe    C    A        0      0        2 
   4   chr4_68113856     ZGre    C    A        0      0        2 
   4   chr4_68113856     ZHar    C    A        1      2        2 
   4   chr4_68113856   Sample    C    A        0      0        2 
   4   chr4_68117186     AAsi    C    T        0      0        2 
   4   chr4_68117186     AKia    C    T      0.5      1        2 
   4   chr4_68117186     AOna    C    T      0.5      1        2 
   4   chr4_68117186     ASom    C    T        0      0        2 
   4   chr4_68117186     HCab    C    T        0      0        2 
   4   chr4_68117186     HPrz    C    T        0      0        2 
   4   chr4_68117186     ZBoe    C    T        0      0        2 
   4   chr4_68117186     ZGre    C    T        0      0        2 
   4   chr4_68117186     ZHar    C    T        0      0        2 
   4   chr4_68117186   Sample    C    T        0      0        2 
   4   chr4_68120458     AAsi    T    A        0      0        2 
   4   chr4_68120458     AKia    T    A        0      0        2 
   4   chr4_68120458     AOna    T    A        0      0        2 
   4   chr4_68120458     ASom    T    A        0      0        2 
   4   chr4_68120458     HCab    T    A        0      0        2 
   4   chr4_68120458     HPrz    T    A      0.5      1        2 
   4   chr4_68120458     ZBoe    T    A        0      0        2 
   4   chr4_68120458     ZGre    T    A        0      0        2 
   4   chr4_68120458     ZHar    T    A        0      0        2 
   4   chr4_68120458   Sample    T    A        1      2        2 
   4   chr4_68123417     AAsi    G    A        0      0        2 
   4   chr4_68123417     AKia    G    A        0      0        2 
   4   chr4_68123417     AOna    G    A        0      0        2 
   4   chr4_68123417     ASom    G    A        0      0        2 
   4   chr4_68123417     HCab    G    A        0      0        2 
   4   chr4_68123417     HPrz    G    A        0      0        2 
   4   chr4_68123417     ZBoe    G    A        1      2        2 
   4   chr4_68123417     ZGre    G    A        0      0        2 
   4   chr4_68123417     ZHar    G    A        0      0        2 
   4   chr4_68123417   Sample    G    A        0      0        2 
   4   chr4_68126683     AAsi    T    C        0      0        2 
   4   chr4_68126683     AKia    T    C        0      0        2 
   4   chr4_68126683     AOna    T    C        0      0        2 
   4   chr4_68126683     ASom    T    C        0      0        2 
   4   chr4_68126683     HCab    T    C        0      0        2 
   4   chr4_68126683     HPrz    T    C        0      0        2 
   4   chr4_68126683     ZBoe    T    C      0.5      1        2 
   4   chr4_68126683     ZGre    T    C        0      0        2 
   4   chr4_68126683     ZHar    T    C        0      0        2 
   4   chr4_68126683   Sample    T    C        0      0        2 
   4   chr4_68129436     AAsi    A    T        0      0        2 
   4   chr4_68129436     AKia    A    T        0      0        2 
   4   chr4_68129436     AOna    A    T        0      0        2 
   4   chr4_68129436     ASom    A    T        0      0        2 
   4   chr4_68129436     HCab    A    T        1      2        2 
   4   chr4_68129436     HPrz    A    T        1      2        2 
   4   chr4_68129436     ZBoe    A    T        0      0        2 
   4   chr4_68129436     ZGre    A    T        0      0        2 
   4   chr4_68129436     ZHar    A    T        0      0        2 
   4   chr4_68129436   Sample    A    T        1      2        2 
   4   chr4_68139637     AAsi    A    G        0      0        2 
   4   chr4_68139637     AKia    A    G        0      0        2 
   4   chr4_68139637     AOna    A    G        0      0        2 
   4   chr4_68139637     ASom    A    G        0      0        2 
   4   chr4_68139637     HCab    A    G        1      2        2 
   4   chr4_68139637     HPrz    A    G        1      2        2 
   4   chr4_68139637     ZBoe    A    G        0      0        2 
   4   chr4_68139637     ZGre    A    G        0      0        2 
   4   chr4_68139637     ZHar    A    G        0      0        2 
   4   chr4_68139637   Sample    A    G        1      2        2 
   4   chr4_68154027     AAsi    T    C        0      0        2 
   4   chr4_68154027     AKia    T    C        0      0        2 
   4   chr4_68154027     AOna    T    C        0      0        2 
   4   chr4_68154027     ASom    T    C        0      0        2 
   4   chr4_68154027     HCab    T    C        0      0        2 
   4   chr4_68154027     HPrz    T    C      0.5      1        2 
   4   chr4_68154027     ZBoe    T    C        0      0        2 
   4   chr4_68154027     ZGre    T    C        0      0        2 
   4   chr4_68154027     ZHar    T    C        0      0        2 
   4   chr4_68154027   Sample    T    C        0      0        2 
   4   chr4_68157046     AAsi    G    C        0      0        2 
   4   chr4_68157046     AKia    G    C        0      0        2 
   4   chr4_68157046     AOna    G    C      0.5      1        2 
   4   chr4_68157046     ASom    G    C        0      0        2 
   4   chr4_68157046     HCab    G    C        0      0        2 
   4   chr4_68157046     HPrz    G    C        0      0        2 
   4   chr4_68157046     ZBoe    G    C        0      0        2 
   4   chr4_68157046     ZGre    G    C        0      0        2 
   4   chr4_68157046     ZHar    G    C        0      0        2 
   4   chr4_68157046   Sample    G    C        0      0        2 
   4   chr4_68159279     AAsi    T    G        0      0        2 
   4   chr4_68159279     AKia    T    G        0      0        2 
   4   chr4_68159279     AOna    T    G        0      0        2 
   4   chr4_68159279     ASom    T    G        0      0        2 
   4   chr4_68159279     HCab    T    G        0      0        2 
   4   chr4_68159279     HPrz    T    G        0      0        2 
   4   chr4_68159279     ZBoe    T    G        0      0        2 
   4   chr4_68159279     ZGre    T    G      0.5      1        2 
   4   chr4_68159279     ZHar    T    G        0      0        2 
   4   chr4_68159279   Sample    T    G        0      0        2 
   4   chr4_68163789     AAsi    G    A        0      0        2 
   4   chr4_68163789     AKia    G    A        0      0        2 
   4   chr4_68163789     AOna    G    A        0      0        2 
   4   chr4_68163789     ASom    G    A        0      0        2 
   4   chr4_68163789     HCab    G    A        0      0        2 
   4   chr4_68163789     HPrz    G    A        0      0        2 
   4   chr4_68163789     ZBoe    G    A        0      0        2 
   4   chr4_68163789     ZGre    G    A        0      0        2 
   4   chr4_68163789     ZHar    G    A      0.5      1        2 
   4   chr4_68163789   Sample    G    A        0      0        2 
   4   chr4_68164380     AAsi    A    G        0      0        2 
   4   chr4_68164380     AKia    A    G      0.5      1        2 
   4   chr4_68164380     AOna    A    G        0      0        2 
   4   chr4_68164380     ASom    A    G        0      0        2 
   4   chr4_68164380     HCab    A    G        0      0        2 
   4   chr4_68164380     HPrz    A    G        0      0        2 
   4   chr4_68164380     ZBoe    A    G        0      0        2 
   4   chr4_68164380     ZGre    A    G        0      0        2 
   4   chr4_68164380     ZHar    A    G        0      0        2 
   4   chr4_68164380   Sample    A    G        0      0        2 
   4   chr4_68164956     AAsi    G    T        0      0        2 
   4   chr4_68164956     AKia    G    T        0      0        2 
   4   chr4_68164956     AOna    G    T        0      0        2 
   4   chr4_68164956     ASom    G    T        0      0        2 
   4   chr4_68164956     HCab    G    T        0      0        2 
   4   chr4_68164956     HPrz    G    T        0      0        2 
   4   chr4_68164956     ZBoe    G    T        0      0        2 
   4   chr4_68164956     ZGre    G    T        1      2        2 
   4   chr4_68164956     ZHar    G    T        0      0        2 
   4   chr4_68164956   Sample    G    T        0      0        2 
   4   chr4_68186765     AAsi    T    C        0      0        2 
   4   chr4_68186765     AKia    T    C        0      0        2 
   4   chr4_68186765     AOna    T    C        0      0        2 
   4   chr4_68186765     ASom    T    C        1      2        2 
   4   chr4_68186765     HCab    T    C        0      0        2 
   4   chr4_68186765     HPrz    T    C        0      0        2 
   4   chr4_68186765     ZBoe    T    C        0      0        2 
   4   chr4_68186765     ZGre    T    C        0      0        2 
   4   chr4_68186765     ZHar    T    C        0      0        2 
   4   chr4_68186765   Sample    T    C        0      0        2 
   4   chr4_68192042     AAsi    G    A        0      0        2 
   4   chr4_68192042     AKia    G    A        0      0        2 
   4   chr4_68192042     AOna    G    A        0      0        2 
   4   chr4_68192042     ASom    G    A        0      0        2 
   4   chr4_68192042     HCab    G    A        1      2        2 
   4   chr4_68192042     HPrz    G    A        1      2        2 
   4   chr4_68192042     ZBoe    G    A        0      0        2 
   4   chr4_68192042     ZGre    G    A        0      0        2 
   4   chr4_68192042     ZHar    G    A        0      0        2 
   4   chr4_68192042   Sample    G    A        1      2        2 
   4   chr4_68192176     AAsi    C    T        0      0        2 
   4   chr4_68192176     AKia    C    T      0.5      1        2 
   4   chr4_68192176     AOna    C    T        0      0        2 
   4   chr4_68192176     ASom    C    T        0      0        2 
   4   chr4_68192176     HCab    C    T        0      0        2 
   4   chr4_68192176     HPrz    C    T        0      0        2 
   4   chr4_68192176     ZBoe    C    T        0      0        2 
   4   chr4_68192176     ZGre    C    T        0      0        2 
   4   chr4_68192176     ZHar    C    T        0      0        2 
   4   chr4_68192176   Sample    C    T        0      0        2 
   4   chr4_68192620     AAsi    G    A        0      0        2 
   4   chr4_68192620     AKia    G    A        0      0        2 
   4   chr4_68192620     AOna    G    A        0      0        2 
   4   chr4_68192620     ASom    G    A        0      0        2 
   4   chr4_68192620     HCab    G    A        0      0        2 
   4   chr4_68192620     HPrz    G    A        0      0        2 
   4   chr4_68192620     ZBoe    G    A        0      0        2 
   4   chr4_68192620     ZGre    G    A      0.5      1        2 
   4   chr4_68192620     ZHar    G    A        0      0        2 
   4   chr4_68192620   Sample    G    A        0      0        2 
   4   chr4_68194515     AAsi    C    T        0      0        2 
   4   chr4_68194515     AKia    C    T      0.5      1        2 
   4   chr4_68194515     AOna    C    T      0.5      1        2 
   4   chr4_68194515     ASom    C    T        0      0        2 
   4   chr4_68194515     HCab    C    T        1      2        2 
   4   chr4_68194515     HPrz    C    T        1      2        2 
   4   chr4_68194515     ZBoe    C    T        0      0        2 
   4   chr4_68194515     ZGre    C    T        0      0        2 
   4   chr4_68194515     ZHar    C    T        0      0        2 
   4   chr4_68194515   Sample    C    T        1      2        2 
   4   chr4_68194707     AAsi    C    A        0      0        2 
   4   chr4_68194707     AKia    C    A        0      0        2 
   4   chr4_68194707     AOna    C    A        0      0        2 
   4   chr4_68194707     ASom    C    A        0      0        2 
   4   chr4_68194707     HCab    C    A      0.5      1        2 
   4   chr4_68194707     HPrz    C    A      0.5      1        2 
   4   chr4_68194707     ZBoe    C    A        0      0        2 
   4   chr4_68194707     ZGre    C    A        0      0        2 
   4   chr4_68194707     ZHar    C    A        0      0        2 
   4   chr4_68194707   Sample    C    A        0      0        2 
   4   chr4_68199547     AAsi    A    G        0      0        2 
   4   chr4_68199547     AKia    A    G        0      0        2 
   4   chr4_68199547     AOna    A    G      0.5      1        2 
   4   chr4_68199547     ASom    A    G        0      0        2 
   4   chr4_68199547     HCab    A    G        0      0        2 
   4   chr4_68199547     HPrz    A    G        0      0        2 
   4   chr4_68199547     ZBoe    A    G        0      0        2 
   4   chr4_68199547     ZGre    A    G        0      0        2 
   4   chr4_68199547     ZHar    A    G        0      0        2 
   4   chr4_68199547   Sample    A    G        0      0        2 
   4   chr4_68205177     AAsi    T    G        0      0        2 
   4   chr4_68205177     AKia    T    G        0      0        2 
   4   chr4_68205177     AOna    T    G        0      0        2 
   4   chr4_68205177     ASom    T    G        1      2        2 
   4   chr4_68205177     HCab    T    G        0      0        2 
   4   chr4_68205177     HPrz    T    G        0      0        2 
   4   chr4_68205177     ZBoe    T    G        0      0        2 
   4   chr4_68205177     ZGre    T    G        0      0        2 
   4   chr4_68205177     ZHar    T    G        0      0        2 
   4   chr4_68205177   Sample    T    G        0      0        2 
   4   chr4_68208336     AAsi    A    G        0      0        2 
   4   chr4_68208336     AKia    A    G        1      2        2 
   4   chr4_68208336     AOna    A    G        0      0        2 
   4   chr4_68208336     ASom    A    G        0      0        2 
   4   chr4_68208336     HCab    A    G        0      0        2 
   4   chr4_68208336     HPrz    A    G        0      0        2 
   4   chr4_68208336     ZBoe    A    G        0      0        2 
   4   chr4_68208336     ZGre    A    G        0      0        2 
   4   chr4_68208336     ZHar    A    G        0      0        2 
   4   chr4_68208336   Sample    A    G        0      0        2 
   4   chr4_68210980     AAsi    G    T        1      2        2 
   4   chr4_68210980     AKia    G    T        1      2        2 
   4   chr4_68210980     AOna    G    T        1      2        2 
   4   chr4_68210980     ASom    G    T        1      2        2 
   4   chr4_68210980     HCab    G    T        0      0        2 
   4   chr4_68210980     HPrz    G    T        0      0        2 
   4   chr4_68210980     ZBoe    G    T        0      0        2 
   4   chr4_68210980     ZGre    G    T        0      0        2 
   4   chr4_68210980     ZHar    G    T        0      0        2 
   4   chr4_68210980   Sample    G    T        0      0        2 
   4   chr4_68225228     AAsi    C    T        0      0        2 
   4   chr4_68225228     AKia    C    T        0      0        2 
   4   chr4_68225228     AOna    C    T        0      0        2 
   4   chr4_68225228     ASom    C    T        0      0        2 
   4   chr4_68225228     HCab    C    T        1      2        2 
   4   chr4_68225228     HPrz    C    T        1      2        2 
   4   chr4_68225228     ZBoe    C    T        0      0        2 
   4   chr4_68225228     ZGre    C    T        0      0        2 
   4   chr4_68225228     ZHar    C    T        0      0        2 
   4   chr4_68225228   Sample    C    T        1      2        2 
   4   chr4_68225432     AAsi    A    G        0      0        2 
   4   chr4_68225432     AKia    A    G        0      0        2 
   4   chr4_68225432     AOna    A    G        0      0        2 
   4   chr4_68225432     ASom    A    G        0      0        2 
   4   chr4_68225432     HCab    A    G      0.5      1        2 
   4   chr4_68225432     HPrz    A    G      0.5      1        2 
   4   chr4_68225432     ZBoe    A    G        0      0        2 
   4   chr4_68225432     ZGre    A    G        0      0        2 
   4   chr4_68225432     ZHar    A    G        0      0        2 
   4   chr4_68225432   Sample    A    G        0      0        2 
   4   chr4_68231741     AAsi    G    C        0      0        2 
   4   chr4_68231741     AKia    G    C        0      0        2 
   4   chr4_68231741     AOna    G    C        0      0        2 
   4   chr4_68231741     ASom    G    C        0      0        2 
   4   chr4_68231741     HCab    G    C      0.5      1        2 
   4   chr4_68231741     HPrz    G    C      0.5      1        2 
   4   chr4_68231741     ZBoe    G    C        0      0        2 
   4   chr4_68231741     ZGre    G    C        0      0        2 
   4   chr4_68231741     ZHar    G    C        0      0        2 
   4   chr4_68231741   Sample    G    C        0      0        2 
   4   chr4_68236704     AAsi    A    G        0      0        2 
   4   chr4_68236704     AKia    A    G        0      0        2 
   4   chr4_68236704     AOna    A    G        0      0        2 
   4   chr4_68236704     ASom    A    G        0      0        2 
   4   chr4_68236704     HCab    A    G        1      2        2 
   4   chr4_68236704     HPrz    A    G        1      2        2 
   4   chr4_68236704     ZBoe    A    G        0      0        2 
   4   chr4_68236704     ZGre    A    G        0      0        2 
   4   chr4_68236704     ZHar    A    G        0      0        2 
   4   chr4_68236704   Sample    A    G        1      2        2 
   4   chr4_68241687     AAsi    G    T        0      0        2 
   4   chr4_68241687     AKia    G    T        0      0        2 
   4   chr4_68241687     AOna    G    T        0      0        2 
   4   chr4_68241687     ASom    G    T        0      0        2 
   4   chr4_68241687     HCab    G    T        1      2        2 
   4   chr4_68241687     HPrz    G    T        1      2        2 
   4   chr4_68241687     ZBoe    G    T        0      0        2 
   4   chr4_68241687     ZGre    G    T        0      0        2 
   4   chr4_68241687     ZHar    G    T        0      0        2 
   4   chr4_68241687   Sample    G    T        1      2        2 
   4   chr4_68245209     AAsi    C    T        0      0        2 
   4   chr4_68245209     AKia    C    T      0.5      1        2 
   4   chr4_68245209     AOna    C    T      0.5      1        2 
   4   chr4_68245209     ASom    C    T        0      0        2 
   4   chr4_68245209     HCab    C    T        0      0        2 
   4   chr4_68245209     HPrz    C    T        0      0        2 
   4   chr4_68245209     ZBoe    C    T        0      0        2 
   4   chr4_68245209     ZGre    C    T        0      0        2 
   4   chr4_68245209     ZHar    C    T        0      0        2 
   4   chr4_68245209   Sample    C    T        0      0        2 
   4   chr4_68248998     AAsi    A    G        0      0        2 
   4   chr4_68248998     AKia    A    G        0      0        2 
   4   chr4_68248998     AOna    A    G        0      0        2 
   4   chr4_68248998     ASom    A    G      0.5      1        2 
   4   chr4_68248998     HCab    A    G        0      0        2 
   4   chr4_68248998     HPrz    A    G        0      0        2 
   4   chr4_68248998     ZBoe    A    G        0      0        2 
   4   chr4_68248998     ZGre    A    G        0      0        2 
   4   chr4_68248998     ZHar    A    G        0      0        2 
   4   chr4_68248998   Sample    A    G        0      0        2 
   4   chr4_68267846     AAsi    T    A        0      0        2 
   4   chr4_68267846     AKia    T    A        0      0        2 
   4   chr4_68267846     AOna    T    A        0      0        2 
   4   chr4_68267846     ASom    T    A        0      0        2 
   4   chr4_68267846     HCab    T    A      0.5      1        2 
   4   chr4_68267846     HPrz    T    A      0.5      1        2 
   4   chr4_68267846     ZBoe    T    A        0      0        2 
   4   chr4_68267846     ZGre    T    A        0      0        2 
   4   chr4_68267846     ZHar    T    A        0      0        2 
   4   chr4_68267846   Sample    T    A        1      2        2 
   4   chr4_68268078     AAsi    G    C        0      0        2 
   4   chr4_68268078     AKia    G    C      0.5      1        2 
   4   chr4_68268078     AOna    G    C        0      0        2 
   4   chr4_68268078     ASom    G    C        0      0        2 
   4   chr4_68268078     HCab    G    C        0      0        2 
   4   chr4_68268078     HPrz    G    C        0      0        2 
   4   chr4_68268078     ZBoe    G    C        0      0        2 
   4   chr4_68268078     ZGre    G    C        0      0        2 
   4   chr4_68268078     ZHar    G    C        0      0        2 
   4   chr4_68268078   Sample    G    C        0      0        2 
   4   chr4_68274199     AAsi    A    G        1      2        2 
   4   chr4_68274199     AKia    A    G        0      0        2 
   4   chr4_68274199     AOna    A    G        0      0        2 
   4   chr4_68274199     ASom    A    G        1      2        2 
   4   chr4_68274199     HCab    A    G        0      0        2 
   4   chr4_68274199     HPrz    A    G        0      0        2 
   4   chr4_68274199     ZBoe    A    G        0      0        2 
   4   chr4_68274199     ZGre    A    G        0      0        2 
   4   chr4_68274199     ZHar    A    G        0      0        2 
   4   chr4_68274199   Sample    A    G        0      0        2 
   4   chr4_68280894     AAsi    C    T        0      0        2 
   4   chr4_68280894     AKia    C    T        0      0        2 
   4   chr4_68280894     AOna    C    T        0      0        2 
   4   chr4_68280894     ASom    C    T        0      0        2 
   4   chr4_68280894     HCab    C    T        1      2        2 
   4   chr4_68280894     HPrz    C    T        1      2        2 
   4   chr4_68280894     ZBoe    C    T        0      0        2 
   4   chr4_68280894     ZGre    C    T        0      0        2 
   4   chr4_68280894     ZHar    C    T        0      0        2 
   4   chr4_68280894   Sample    C    T        1      2        2 
   4   chr4_68282317     AAsi    T    C        0      0        2 
   4   chr4_68282317     AKia    T    C        0      0        2 
   4   chr4_68282317     AOna    T    C        0      0        2 
   4   chr4_68282317     ASom    T    C        0      0        2 
   4   chr4_68282317     HCab    T    C        1      2        2 
   4   chr4_68282317     HPrz    T    C        1      2        2 
   4   chr4_68282317     ZBoe    T    C        0      0        2 
   4   chr4_68282317     ZGre    T    C        0      0        2 
   4   chr4_68282317     ZHar    T    C        0      0        2 
   4   chr4_68282317   Sample    T    C        1      2        2 
   4   chr4_68301665     AAsi    T    G        0      0        2 
   4   chr4_68301665     AKia    T    G        0      0        2 
   4   chr4_68301665     AOna    T    G        0      0        2 
   4   chr4_68301665     ASom    T    G        0      0        2 
   4   chr4_68301665     HCab    T    G        1      2        2 
   4   chr4_68301665     HPrz    T    G      0.5      1        2 
   4   chr4_68301665     ZBoe    T    G        0      0        2 
   4   chr4_68301665     ZGre    T    G        0      0        2 
   4   chr4_68301665     ZHar    T    G        0      0        2 
   4   chr4_68301665   Sample    T    G        1      2        2 
   4   chr4_68309145     AAsi    T    C        0      0        2 
   4   chr4_68309145     AKia    T    C        0      0        2 
   4   chr4_68309145     AOna    T    C        0      0        2 
   4   chr4_68309145     ASom    T    C        0      0        2 
   4   chr4_68309145     HCab    T    C        1      2        2 
   4   chr4_68309145     HPrz    T    C        1      2        2 
   4   chr4_68309145     ZBoe    T    C        0      0        2 
   4   chr4_68309145     ZGre    T    C        0      0        2 
   4   chr4_68309145     ZHar    T    C        0      0        2 
   4   chr4_68309145   Sample    T    C        1      2        2 
   4   chr4_68310591     AAsi    T    C      0.5      1        2 
   4   chr4_68310591     AKia    T    C        0      0        2 
   4   chr4_68310591     AOna    T    C        0      0        2 
   4   chr4_68310591     ASom    T    C        0      0        2 
   4   chr4_68310591     HCab    T    C        0      0        2 
   4   chr4_68310591     HPrz    T    C        0      0        2 
   4   chr4_68310591     ZBoe    T    C        0      0        2 
   4   chr4_68310591     ZGre    T    C        0      0        2 
   4   chr4_68310591     ZHar    T    C        0      0        2 
   4   chr4_68310591   Sample    T    C        0      0        2 
   4   chr4_68317777     AAsi    C    T        0      0        2 
   4   chr4_68317777     AKia    C    T        0      0        2 
   4   chr4_68317777     AOna    C    T        0      0        2 
   4   chr4_68317777     ASom    C    T        0      0        2 
   4   chr4_68317777     HCab    C    T        1      2        2 
   4   chr4_68317777     HPrz    C    T        1      2        2 
   4   chr4_68317777     ZBoe    C    T        0      0        2 
   4   chr4_68317777     ZGre    C    T        0      0        2 
   4   chr4_68317777     ZHar    C    T        0      0        2 
   4   chr4_68317777   Sample    C    T        1      2        2 
   4   chr4_68326428     AAsi    A    C        0      0        2 
   4   chr4_68326428     AKia    A    C        0      0        2 
   4   chr4_68326428     AOna    A    C      0.5      1        2 
   4   chr4_68326428     ASom    A    C        0      0        2 
   4   chr4_68326428     HCab    A    C        0      0        2 
   4   chr4_68326428     HPrz    A    C        0      0        2 
   4   chr4_68326428     ZBoe    A    C        0      0        2 
   4   chr4_68326428     ZGre    A    C        0      0        2 
   4   chr4_68326428     ZHar    A    C        0      0        2 
   4   chr4_68326428   Sample    A    C        0      0        2 
   4   chr4_68331320     AAsi    A    G        0      0        2 
   4   chr4_68331320     AKia    A    G        0      0        2 
   4   chr4_68331320     AOna    A    G        0      0        2 
   4   chr4_68331320     ASom    A    G        0      0        2 
   4   chr4_68331320     HCab    A    G        0      0        2 
   4   chr4_68331320     HPrz    A    G        0      0        2 
   4   chr4_68331320     ZBoe    A    G        0      0        2 
   4   chr4_68331320     ZGre    A    G        0      0        2 
   4   chr4_68331320     ZHar    A    G        1      2        2 
   4   chr4_68331320   Sample    A    G        0      0        2 
   4   chr4_68337630     AAsi    C    T        0      0        2 
   4   chr4_68337630     AKia    C    T        0      0        2 
   4   chr4_68337630     AOna    C    T        0      0        2 
   4   chr4_68337630     ASom    C    T        0      0        2 
   4   chr4_68337630     HCab    C    T        1      2        2 
   4   chr4_68337630     HPrz    C    T        1      2        2 
   4   chr4_68337630     ZBoe    C    T        0      0        2 
   4   chr4_68337630     ZGre    C    T        0      0        2 
   4   chr4_68337630     ZHar    C    T        0      0        2 
   4   chr4_68337630   Sample    C    T        1      2        2 
   4   chr4_68341155     AAsi    G    A        0      0        2 
   4   chr4_68341155     AKia    G    A        0      0        2 
   4   chr4_68341155     AOna    G    A        0      0        2 
   4   chr4_68341155     ASom    G    A        0      0        2 
   4   chr4_68341155     HCab    G    A        0      0        2 
   4   chr4_68341155     HPrz    G    A      0.5      1        2 
   4   chr4_68341155     ZBoe    G    A        0      0        2 
   4   chr4_68341155     ZGre    G    A        0      0        2 
   4   chr4_68341155     ZHar    G    A        0      0        2 
   4   chr4_68341155   Sample    G    A        0      0        2 
   4   chr4_68344591     AAsi    C    T        1      2        2 
   4   chr4_68344591     AKia    C    T      0.5      1        2 
   4   chr4_68344591     AOna    C    T      0.5      1        2 
   4   chr4_68344591     ASom    C    T        1      2        2 
   4   chr4_68344591     HCab    C    T        0      0        2 
   4   chr4_68344591     HPrz    C    T        0      0        2 
   4   chr4_68344591     ZBoe    C    T        0      0        2 
   4   chr4_68344591     ZGre    C    T        0      0        2 
   4   chr4_68344591     ZHar    C    T        0      0        2 
   4   chr4_68344591   Sample    C    T        0      0        2 
   4   chr4_68350723     AAsi    A    C        0      0        2 
   4   chr4_68350723     AKia    A    C        0      0        2 
   4   chr4_68350723     AOna    A    C        0      0        2 
   4   chr4_68350723     ASom    A    C        0      0        2 
   4   chr4_68350723     HCab    A    C      0.5      1        2 
   4   chr4_68350723     HPrz    A    C      0.5      1        2 
   4   chr4_68350723     ZBoe    A    C        0      0        2 
   4   chr4_68350723     ZGre    A    C        0      0        2 
   4   chr4_68350723     ZHar    A    C        0      0        2 
   4   chr4_68350723   Sample    A    C        1      2        2 
   4   chr4_68351007     AAsi    T    C        0      0        2 
   4   chr4_68351007     AKia    T    C      0.5      1        2 
   4   chr4_68351007     AOna    T    C        0      0        2 
   4   chr4_68351007     ASom    T    C        0      0        2 
   4   chr4_68351007     HCab    T    C        0      0        2 
   4   chr4_68351007     HPrz    T    C        0      0        2 
   4   chr4_68351007     ZBoe    T    C        0      0        2 
   4   chr4_68351007     ZGre    T    C        0      0        2 
   4   chr4_68351007     ZHar    T    C        0      0        2 
   4   chr4_68351007   Sample    T    C        0      0        2 
   4   chr4_68356489     AAsi    G    A        1      2        2 
   4   chr4_68356489     AKia    G    A        0      0        2 
   4   chr4_68356489     AOna    G    A        0      0        2 
   4   chr4_68356489     ASom    G    A        0      0        2 
   4   chr4_68356489     HCab    G    A        0      0        2 
   4   chr4_68356489     HPrz    G    A        0      0        2 
   4   chr4_68356489     ZBoe    G    A        0      0        2 
   4   chr4_68356489     ZGre    G    A        0      0        2 
   4   chr4_68356489     ZHar    G    A        0      0        2 
   4   chr4_68356489   Sample    G    A        0      0        2 
   4   chr4_68357471     AAsi    C    T        0      0        2 
   4   chr4_68357471     AKia    C    T        0      0        2 
   4   chr4_68357471     AOna    C    T        0      0        2 
   4   chr4_68357471     ASom    C    T        0      0        2 
   4   chr4_68357471     HCab    C    T        0      0        2 
   4   chr4_68357471     HPrz    C    T        0      0        2 
   4   chr4_68357471     ZBoe    C    T        0      0        2 
   4   chr4_68357471     ZGre    C    T      0.5      1        2 
   4   chr4_68357471     ZHar    C    T        0      0        2 
   4   chr4_68357471   Sample    C    T        0      0        2 
   4   chr4_68360514     AAsi    T    C        0      0        2 
   4   chr4_68360514     AKia    T    C      0.5      1        2 
   4   chr4_68360514     AOna    T    C        0      0        2 
   4   chr4_68360514     ASom    T    C        0      0        2 
   4   chr4_68360514     HCab    T    C        0      0        2 
   4   chr4_68360514     HPrz    T    C        0      0        2 
   4   chr4_68360514     ZBoe    T    C        0      0        2 
   4   chr4_68360514     ZGre    T    C        0      0        2 
   4   chr4_68360514     ZHar    T    C        0      0        2 
   4   chr4_68360514   Sample    T    C        0      0        2 
   4   chr4_68368892     AAsi    C    T        0      0        2 
   4   chr4_68368892     AKia    C    T        0      0        2 
   4   chr4_68368892     AOna    C    T      0.5      1        2 
   4   chr4_68368892     ASom    C    T        0      0        2 
   4   chr4_68368892     HCab    C    T        0      0        2 
   4   chr4_68368892     HPrz    C    T        0      0        2 
   4   chr4_68368892     ZBoe    C    T        0      0        2 
   4   chr4_68368892     ZGre    C    T        0      0        2 
   4   chr4_68368892     ZHar    C    T        0      0        2 
   4   chr4_68368892   Sample    C    T        0      0        2 
   4   chr4_68369115     AAsi    A    T        0      0        2 
   4   chr4_68369115     AKia    A    T        0      0        2 
   4   chr4_68369115     AOna    A    T        0      0        2 
   4   chr4_68369115     ASom    A    T        0      0        2 
   4   chr4_68369115     HCab    A    T        0      0        2 
   4   chr4_68369115     HPrz    A    T      0.5      1        2 
   4   chr4_68369115     ZBoe    A    T        0      0        2 
   4   chr4_68369115     ZGre    A    T        0      0        2 
   4   chr4_68369115     ZHar    A    T        0      0        2 
   4   chr4_68369115   Sample    A    T        1      2        2 
   4   chr4_68369720     AAsi    A    G        0      0        2 
   4   chr4_68369720     AKia    A    G        0      0        2 
   4   chr4_68369720     AOna    A    G      0.5      1        2 
   4   chr4_68369720     ASom    A    G        0      0        2 
   4   chr4_68369720     HCab    A    G        0      0        2 
   4   chr4_68369720     HPrz    A    G        0      0        2 
   4   chr4_68369720     ZBoe    A    G        0      0        2 
   4   chr4_68369720     ZGre    A    G        0      0        2 
   4   chr4_68369720     ZHar    A    G        0      0        2 
   4   chr4_68369720   Sample    A    G        0      0        2 
   4   chr4_68371391     AAsi    T    C        0      0        2 
   4   chr4_68371391     AKia    T    C        0      0        2 
   4   chr4_68371391     AOna    T    C        0      0        2 
   4   chr4_68371391     ASom    T    C        0      0        2 
   4   chr4_68371391     HCab    T    C        0      0        2 
   4   chr4_68371391     HPrz    T    C        0      0        2 
   4   chr4_68371391     ZBoe    T    C      0.5      1        2 
   4   chr4_68371391     ZGre    T    C        0      0        2 
   4   chr4_68371391     ZHar    T    C        0      0        2 
   4   chr4_68371391   Sample    T    C        0      0        2 
   4   chr4_68372939     AAsi    A    G        0      0        2 
   4   chr4_68372939     AKia    A    G        0      0        2 
   4   chr4_68372939     AOna    A    G        0      0        2 
   4   chr4_68372939     ASom    A    G        0      0        2 
   4   chr4_68372939     HCab    A    G        0      0        2 
   4   chr4_68372939     HPrz    A    G        0      0        2 
   4   chr4_68372939     ZBoe    A    G      0.5      1        2 
   4   chr4_68372939     ZGre    A    G        0      0        2 
   4   chr4_68372939     ZHar    A    G        0      0        2 
   4   chr4_68372939   Sample    A    G        0      0        2 
   4   chr4_68374958     AAsi    G    A        1      2        2 
   4   chr4_68374958     AKia    G    A      0.5      1        2 
   4   chr4_68374958     AOna    G    A      0.5      1        2 
   4   chr4_68374958     ASom    G    A        1      2        2 
   4   chr4_68374958     HCab    G    A        0      0        2 
   4   chr4_68374958     HPrz    G    A        0      0        2 
   4   chr4_68374958     ZBoe    G    A        0      0        2 
   4   chr4_68374958     ZGre    G    A        0      0        2 
   4   chr4_68374958     ZHar    G    A        0      0        2 
   4   chr4_68374958   Sample    G    A        0      0        2 
   4   chr4_68375080     AAsi    C    T        0      0        2 
   4   chr4_68375080     AKia    C    T        0      0        2 
   4   chr4_68375080     AOna    C    T        0      0        2 
   4   chr4_68375080     ASom    C    T        0      0        2 
   4   chr4_68375080     HCab    C    T        1      2        2 
   4   chr4_68375080     HPrz    C    T        1      2        2 
   4   chr4_68375080     ZBoe    C    T        0      0        2 
   4   chr4_68375080     ZGre    C    T        0      0        2 
   4   chr4_68375080     ZHar    C    T        0      0        2 
   4   chr4_68375080   Sample    C    T        1      2        2 
   4   chr4_68377465     AAsi    G    C        0      0        2 
   4   chr4_68377465     AKia    G    C        0      0        2 
   4   chr4_68377465     AOna    G    C        0      0        2 
   4   chr4_68377465     ASom    G    C        0      0        2 
   4   chr4_68377465     HCab    G    C      0.5      1        2 
   4   chr4_68377465     HPrz    G    C        0      0        2 
   4   chr4_68377465     ZBoe    G    C        0      0        2 
   4   chr4_68377465     ZGre    G    C        0      0        2 
   4   chr4_68377465     ZHar    G    C        0      0        2 
   4   chr4_68377465   Sample    G    C        0      0        2 
   4   chr4_68403327     AAsi    G    A        0      0        2 
   4   chr4_68403327     AKia    G    A        0      0        2 
   4   chr4_68403327     AOna    G    A        0      0        2 
   4   chr4_68403327     ASom    G    A        0      0        2 
   4   chr4_68403327     HCab    G    A        0      0        2 
   4   chr4_68403327     HPrz    G    A        0      0        2 
   4   chr4_68403327     ZBoe    G    A      0.5      1        2 
   4   chr4_68403327     ZGre    G    A        0      0        2 
   4   chr4_68403327     ZHar    G    A        0      0        2 
   4   chr4_68403327   Sample    G    A        0      0        2 
   4   chr4_68404820     AAsi    C    T        0      0        2 
   4   chr4_68404820     AKia    C    T        0      0        2 
   4   chr4_68404820     AOna    C    T        0      0        2 
   4   chr4_68404820     ASom    C    T        0      0        2 
   4   chr4_68404820     HCab    C    T        0      0        2 
   4   chr4_68404820     HPrz    C    T        0      0        2 
   4   chr4_68404820     ZBoe    C    T        0      0        2 
   4   chr4_68404820     ZGre    C    T        0      0        2 
   4   chr4_68404820     ZHar    C    T        1      2        2 
   4   chr4_68404820   Sample    C    T        0      0        2 
   4   chr4_68406798     AAsi    C    T        1      2        2 
   4   chr4_68406798     AKia    C    T      0.5      1        2 
   4   chr4_68406798     AOna    C    T      0.5      1        2 
   4   chr4_68406798     ASom    C    T        1      2        2 
   4   chr4_68406798     HCab    C    T        0      0        2 
   4   chr4_68406798     HPrz    C    T        0      0        2 
   4   chr4_68406798     ZBoe    C    T        0      0        2 
   4   chr4_68406798     ZGre    C    T        0      0        2 
   4   chr4_68406798     ZHar    C    T        0      0        2 
   4   chr4_68406798   Sample    C    T        0      0        2 
   4   chr4_68415394     AAsi    G    A        0      0        2 
   4   chr4_68415394     AKia    G    A      0.5      1        2 
   4   chr4_68415394     AOna    G    A      0.5      1        2 
   4   chr4_68415394     ASom    G    A        0      0        2 
   4   chr4_68415394     HCab    G    A        0      0        2 
   4   chr4_68415394     HPrz    G    A        0      0        2 
   4   chr4_68415394     ZBoe    G    A        0      0        2 
   4   chr4_68415394     ZGre    G    A        0      0        2 
   4   chr4_68415394     ZHar    G    A        0      0        2 
   4   chr4_68415394   Sample    G    A        0      0        2 
   4   chr4_68426032     AAsi    A    C        0      0        2 
   4   chr4_68426032     AKia    A    C        0      0        2 
   4   chr4_68426032     AOna    A    C        0      0        2 
   4   chr4_68426032     ASom    A    C        0      0        2 
   4   chr4_68426032     HCab    A    C        1      2        2 
   4   chr4_68426032     HPrz    A    C        1      2        2 
   4   chr4_68426032     ZBoe    A    C        0      0        2 
   4   chr4_68426032     ZGre    A    C        0      0        2 
   4   chr4_68426032     ZHar    A    C        0      0        2 
   4   chr4_68426032   Sample    A    C        1      2        2 
   4   chr4_68430445     AAsi    G    A        0      0        2 
   4   chr4_68430445     AKia    G    A        0      0        2 
   4   chr4_68430445     AOna    G    A        0      0        2 
   4   chr4_68430445     ASom    G    A        0      0        2 
   4   chr4_68430445     HCab    G    A        1      2        2 
   4   chr4_68430445     HPrz    G    A        1      2        2 
   4   chr4_68430445     ZBoe    G    A        0      0        2 
   4   chr4_68430445     ZGre    G    A        0      0        2 
   4   chr4_68430445     ZHar    G    A        0      0        2 
   4   chr4_68430445   Sample    G    A        1      2        2 
   4   chr4_68430639     AAsi    C    T        0      0        2 
   4   chr4_68430639     AKia    C    T        0      0        2 
   4   chr4_68430639     AOna    C    T      0.5      1        2 
   4   chr4_68430639     ASom    C    T        0      0        2 
   4   chr4_68430639     HCab    C    T        0      0        2 
   4   chr4_68430639     HPrz    C    T        0      0        2 
   4   chr4_68430639     ZBoe    C    T        0      0        2 
   4   chr4_68430639     ZGre    C    T        0      0        2 
   4   chr4_68430639     ZHar    C    T        0      0        2 
   4   chr4_68430639   Sample    C    T        0      0        2 
   4   chr4_68430680     AAsi    T    C        0      0        2 
   4   chr4_68430680     AKia    T    C        0      0        2 
   4   chr4_68430680     AOna    T    C        0      0        2 
   4   chr4_68430680     ASom    T    C        0      0        2 
   4   chr4_68430680     HCab    T    C        1      2        2 
   4   chr4_68430680     HPrz    T    C        1      2        2 
   4   chr4_68430680     ZBoe    T    C        0      0        2 
   4   chr4_68430680     ZGre    T    C        0      0        2 
   4   chr4_68430680     ZHar    T    C        0      0        2 
   4   chr4_68430680   Sample    T    C        1      2        2 
   4   chr4_68432606     AAsi    G    A        0      0        2 
   4   chr4_68432606     AKia    G    A        0      0        2 
   4   chr4_68432606     AOna    G    A      0.5      1        2 
   4   chr4_68432606     ASom    G    A        0      0        2 
   4   chr4_68432606     HCab    G    A        0      0        2 
   4   chr4_68432606     HPrz    G    A        0      0        2 
   4   chr4_68432606     ZBoe    G    A        0      0        2 
   4   chr4_68432606     ZGre    G    A        0      0        2 
   4   chr4_68432606     ZHar    G    A        0      0        2 
   4   chr4_68432606   Sample    G    A        0      0        2 
   4   chr4_68432703     AAsi    C    G        0      0        2 
   4   chr4_68432703     AKia    C    G        0      0        2 
   4   chr4_68432703     AOna    C    G      0.5      1        2 
   4   chr4_68432703     ASom    C    G        0      0        2 
   4   chr4_68432703     HCab    C    G        0      0        2 
   4   chr4_68432703     HPrz    C    G        0      0        2 
   4   chr4_68432703     ZBoe    C    G        0      0        2 
   4   chr4_68432703     ZGre    C    G        0      0        2 
   4   chr4_68432703     ZHar    C    G        0      0        2 
   4   chr4_68432703   Sample    C    G        0      0        2 
   4   chr4_68433492     AAsi    A    G        0      0        2 
   4   chr4_68433492     AKia    A    G        0      0        2 
   4   chr4_68433492     AOna    A    G        0      0        2 
   4   chr4_68433492     ASom    A    G        0      0        2 
   4   chr4_68433492     HCab    A    G        0      0        2 
   4   chr4_68433492     HPrz    A    G        0      0        2 
   4   chr4_68433492     ZBoe    A    G        0      0        2 
   4   chr4_68433492     ZGre    A    G      0.5      1        2 
   4   chr4_68433492     ZHar    A    G        0      0        2 
   4   chr4_68433492   Sample    A    G        0      0        2 
   4   chr4_68449422     AAsi    G    A        0      0        2 
   4   chr4_68449422     AKia    G    A        0      0        2 
   4   chr4_68449422     AOna    G    A        0      0        2 
   4   chr4_68449422     ASom    G    A      0.5      1        2 
   4   chr4_68449422     HCab    G    A        0      0        2 
   4   chr4_68449422     HPrz    G    A        0      0        2 
   4   chr4_68449422     ZBoe    G    A        0      0        2 
   4   chr4_68449422     ZGre    G    A        0      0        2 
   4   chr4_68449422     ZHar    G    A        0      0        2 
   4   chr4_68449422   Sample    G    A        0      0        2 
   4   chr4_68454579     AAsi    G    A        0      0        2 
   4   chr4_68454579     AKia    G    A        0      0        2 
   4   chr4_68454579     AOna    G    A        0      0        2 
   4   chr4_68454579     ASom    G    A        0      0        2 
   4   chr4_68454579     HCab    G    A        1      2        2 
   4   chr4_68454579     HPrz    G    A        1      2        2 
   4   chr4_68454579     ZBoe    G    A        0      0        2 
   4   chr4_68454579     ZGre    G    A        0      0        2 
   4   chr4_68454579     ZHar    G    A        0      0        2 
   4   chr4_68454579   Sample    G    A        1      2        2 
   4   chr4_68460497     AAsi    C    T        0      0        2 
   4   chr4_68460497     AKia    C    T        1      2        2 
   4   chr4_68460497     AOna    C    T      0.5      1        2 
   4   chr4_68460497     ASom    C    T        0      0        2 
   4   chr4_68460497     HCab    C    T        0      0        2 
   4   chr4_68460497     HPrz    C    T        0      0        2 
   4   chr4_68460497     ZBoe    C    T        0      0        2 
   4   chr4_68460497     ZGre    C    T        0      0        2 
   4   chr4_68460497     ZHar    C    T        0      0        2 
   4   chr4_68460497   Sample    C    T        0      0        2 
   4   chr4_68460756     AAsi    T    A        0      0        2 
   4   chr4_68460756     AKia    T    A        0      0        2 
   4   chr4_68460756     AOna    T    A        0      0        2 
   4   chr4_68460756     ASom    T    A        0      0        2 
   4   chr4_68460756     HCab    T    A        0      0        2 
   4   chr4_68460756     HPrz    T    A        0      0        2 
   4   chr4_68460756     ZBoe    T    A        0      0        2 
   4   chr4_68460756     ZGre    T    A        0      0        2 
   4   chr4_68460756     ZHar    T    A      0.5      1        2 
   4   chr4_68460756   Sample    T    A        0      0        2 
   4   chr4_68470661     AAsi    C    G        0      0        2 
   4   chr4_68470661     AKia    C    G        0      0        2 
   4   chr4_68470661     AOna    C    G        0      0        2 
   4   chr4_68470661     ASom    C    G        0      0        2 
   4   chr4_68470661     HCab    C    G        1      2        2 
   4   chr4_68470661     HPrz    C    G        1      2        2 
   4   chr4_68470661     ZBoe    C    G        0      0        2 
   4   chr4_68470661     ZGre    C    G        0      0        2 
   4   chr4_68470661     ZHar    C    G        0      0        2 
   4   chr4_68470661   Sample    C    G        1      2        2 
   4   chr4_68474087     AAsi    G    A        0      0        2 
   4   chr4_68474087     AKia    G    A        0      0        2 
   4   chr4_68474087     AOna    G    A        0      0        2 
   4   chr4_68474087     ASom    G    A        0      0        2 
   4   chr4_68474087     HCab    G    A        1      2        2 
   4   chr4_68474087     HPrz    G    A        1      2        2 
   4   chr4_68474087     ZBoe    G    A        0      0        2 
   4   chr4_68474087     ZGre    G    A        0      0        2 
   4   chr4_68474087     ZHar    G    A        0      0        2 
   4   chr4_68474087   Sample    G    A        1      2        2 
   4   chr4_68476817     AAsi    C    A        1      2        2 
   4   chr4_68476817     AKia    C    A        0      0        2 
   4   chr4_68476817     AOna    C    A        0      0        2 
   4   chr4_68476817     ASom    C    A      0.5      1        2 
   4   chr4_68476817     HCab    C    A        0      0        2 
   4   chr4_68476817     HPrz    C    A        0      0        2 
   4   chr4_68476817     ZBoe    C    A        0      0        2 
   4   chr4_68476817     ZGre    C    A        0      0        2 
   4   chr4_68476817     ZHar    C    A        0      0        2 
   4   chr4_68476817   Sample    C    A        0      0        2 
   4   chr4_68505847     AAsi    C    T        0      0        2 
   4   chr4_68505847     AKia    C    T        0      0        2 
   4   chr4_68505847     AOna    C    T        0      0        2 
   4   chr4_68505847     ASom    C    T        0      0        2 
   4   chr4_68505847     HCab    C    T        1      2        2 
   4   chr4_68505847     HPrz    C    T        1      2        2 
   4   chr4_68505847     ZBoe    C    T        0      0        2 
   4   chr4_68505847     ZGre    C    T        0      0        2 
   4   chr4_68505847     ZHar    C    T        0      0        2 
   4   chr4_68505847   Sample    C    T        1      2        2 
   4   chr4_68528043     AAsi    T    C        0      0        2 
   4   chr4_68528043     AKia    T    C        0      0        2 
   4   chr4_68528043     AOna    T    C        0      0        2 
   4   chr4_68528043     ASom    T    C        0      0        2 
   4   chr4_68528043     HCab    T    C        0      0        2 
   4   chr4_68528043     HPrz    T    C        0      0        2 
   4   chr4_68528043     ZBoe    T    C        1      2        2 
   4   chr4_68528043     ZGre    T    C        0      0        2 
   4   chr4_68528043     ZHar    T    C        0      0        2 
   4   chr4_68528043   Sample    T    C        0      0        2 
   4   chr4_68533147     AAsi    C    T        0      0        2 
   4   chr4_68533147     AKia    C    T        0      0        2 
   4   chr4_68533147     AOna    C    T        0      0        2 
   4   chr4_68533147     ASom    C    T        1      2        2 
   4   chr4_68533147     HCab    C    T        0      0        2 
   4   chr4_68533147     HPrz    C    T        0      0        2 
   4   chr4_68533147     ZBoe    C    T        0      0        2 
   4   chr4_68533147     ZGre    C    T        0      0        2 
   4   chr4_68533147     ZHar    C    T        0      0        2 
   4   chr4_68533147   Sample    C    T        0      0        2 
   4   chr4_68534795     AAsi    A    G        0      0        2 
   4   chr4_68534795     AKia    A    G        0      0        2 
   4   chr4_68534795     AOna    A    G        0      0        2 
   4   chr4_68534795     ASom    A    G        0      0        2 
   4   chr4_68534795     HCab    A    G        0      0        2 
   4   chr4_68534795     HPrz    A    G        0      0        2 
   4   chr4_68534795     ZBoe    A    G      0.5      1        2 
   4   chr4_68534795     ZGre    A    G        0      0        2 
   4   chr4_68534795     ZHar    A    G        0      0        2 
   4   chr4_68534795   Sample    A    G        0      0        2 
   4   chr4_68540007     AAsi    T    G        0      0        2 
   4   chr4_68540007     AKia    T    G        0      0        2 
   4   chr4_68540007     AOna    T    G        0      0        2 
   4   chr4_68540007     ASom    T    G        0      0        2 
   4   chr4_68540007     HCab    T    G        0      0        2 
   4   chr4_68540007     HPrz    T    G        0      0        2 
   4   chr4_68540007     ZBoe    T    G      0.5      1        2 
   4   chr4_68540007     ZGre    T    G        0      0        2 
   4   chr4_68540007     ZHar    T    G        0      0        2 
   4   chr4_68540007   Sample    T    G        0      0        2 
   4   chr4_68541264     AAsi    A    G        0      0        2 
   4   chr4_68541264     AKia    A    G        0      0        2 
   4   chr4_68541264     AOna    A    G      0.5      1        2 
   4   chr4_68541264     ASom    A    G        0      0        2 
   4   chr4_68541264     HCab    A    G        0      0        2 
   4   chr4_68541264     HPrz    A    G        0      0        2 
   4   chr4_68541264     ZBoe    A    G        0      0        2 
   4   chr4_68541264     ZGre    A    G        0      0        2 
   4   chr4_68541264     ZHar    A    G        0      0        2 
   4   chr4_68541264   Sample    A    G        0      0        2 
   4   chr4_68542188     AAsi    C    T        0      0        2 
   4   chr4_68542188     AKia    C    T        1      2        2 
   4   chr4_68542188     AOna    C    T        0      0        2 
   4   chr4_68542188     ASom    C    T        0      0        2 
   4   chr4_68542188     HCab    C    T        0      0        2 
   4   chr4_68542188     HPrz    C    T        0      0        2 
   4   chr4_68542188     ZBoe    C    T        0      0        2 
   4   chr4_68542188     ZGre    C    T        0      0        2 
   4   chr4_68542188     ZHar    C    T        0      0        2 
   4   chr4_68542188   Sample    C    T        0      0        2 
   4   chr4_68544430     AAsi    T    C        0      0        2 
   4   chr4_68544430     AKia    T    C        0      0        2 
   4   chr4_68544430     AOna    T    C        0      0        2 
   4   chr4_68544430     ASom    T    C        0      0        2 
   4   chr4_68544430     HCab    T    C        1      2        2 
   4   chr4_68544430     HPrz    T    C        1      2        2 
   4   chr4_68544430     ZBoe    T    C        0      0        2 
   4   chr4_68544430     ZGre    T    C        0      0        2 
   4   chr4_68544430     ZHar    T    C        0      0        2 
   4   chr4_68544430   Sample    T    C        1      2        2 
   4   chr4_68548867     AAsi    T    C        0      0        2 
   4   chr4_68548867     AKia    T    C        0      0        2 
   4   chr4_68548867     AOna    T    C      0.5      1        2 
   4   chr4_68548867     ASom    T    C        0      0        2 
   4   chr4_68548867     HCab    T    C        0      0        2 
   4   chr4_68548867     HPrz    T    C        0      0        2 
   4   chr4_68548867     ZBoe    T    C        0      0        2 
   4   chr4_68548867     ZGre    T    C        0      0        2 
   4   chr4_68548867     ZHar    T    C        0      0        2 
   4   chr4_68548867   Sample    T    C        0      0        2 
   4   chr4_68551300     AAsi    T    C        0      0        2 
   4   chr4_68551300     AKia    T    C        0      0        2 
   4   chr4_68551300     AOna    T    C        0      0        2 
   4   chr4_68551300     ASom    T    C      0.5      1        2 
   4   chr4_68551300     HCab    T    C        0      0        2 
   4   chr4_68551300     HPrz    T    C        0      0        2 
   4   chr4_68551300     ZBoe    T    C        0      0        2 
   4   chr4_68551300     ZGre    T    C        0      0        2 
   4   chr4_68551300     ZHar    T    C        0      0        2 
   4   chr4_68551300   Sample    T    C        0      0        2 
   4   chr4_68559584     AAsi    G    A        0      0        2 
   4   chr4_68559584     AKia    G    A        0      0        2 
   4   chr4_68559584     AOna    G    A      0.5      1        2 
   4   chr4_68559584     ASom    G    A        0      0        2 
   4   chr4_68559584     HCab    G    A        0      0        2 
   4   chr4_68559584     HPrz    G    A        0      0        2 
   4   chr4_68559584     ZBoe    G    A        0      0        2 
   4   chr4_68559584     ZGre    G    A        0      0        2 
   4   chr4_68559584     ZHar    G    A        0      0        2 
   4   chr4_68559584   Sample    G    A        0      0        2 
   4   chr4_68562832     AAsi    C    G        0      0        2 
   4   chr4_68562832     AKia    C    G        0      0        2 
   4   chr4_68562832     AOna    C    G        0      0        2 
   4   chr4_68562832     ASom    C    G        0      0        2 
   4   chr4_68562832     HCab    C    G        0      0        2 
   4   chr4_68562832     HPrz    C    G        0      0        2 
   4   chr4_68562832     ZBoe    C    G        0      0        2 
   4   chr4_68562832     ZGre    C    G        0      0        2 
   4   chr4_68562832     ZHar    C    G      0.5      1        2 
   4   chr4_68562832   Sample    C    G        0      0        2 
   4   chr4_68571949     AAsi    C    G        0      0        2 
   4   chr4_68571949     AKia    C    G        0      0        2 
   4   chr4_68571949     AOna    C    G        0      0        2 
   4   chr4_68571949     ASom    C    G        0      0        2 
   4   chr4_68571949     HCab    C    G        0      0        2 
   4   chr4_68571949     HPrz    C    G        0      0        2 
   4   chr4_68571949     ZBoe    C    G        1      2        2 
   4   chr4_68571949     ZGre    C    G        0      0        2 
   4   chr4_68571949     ZHar    C    G        0      0        2 
   4   chr4_68571949   Sample    C    G        0      0        2 
   4   chr4_68573665     AAsi    A    G        0      0        2 
   4   chr4_68573665     AKia    A    G        0      0        2 
   4   chr4_68573665     AOna    A    G      0.5      1        2 
   4   chr4_68573665     ASom    A    G        0      0        2 
   4   chr4_68573665     HCab    A    G        0      0        2 
   4   chr4_68573665     HPrz    A    G        0      0        2 
   4   chr4_68573665     ZBoe    A    G        0      0        2 
   4   chr4_68573665     ZGre    A    G        0      0        2 
   4   chr4_68573665     ZHar    A    G        0      0        2 
   4   chr4_68573665   Sample    A    G        0      0        2 
   4   chr4_68585988     AAsi    T    C        0      0        2 
   4   chr4_68585988     AKia    T    C        1      2        2 
   4   chr4_68585988     AOna    T    C        0      0        2 
   4   chr4_68585988     ASom    T    C        0      0        2 
   4   chr4_68585988     HCab    T    C        0      0        2 
   4   chr4_68585988     HPrz    T    C        0      0        2 
   4   chr4_68585988     ZBoe    T    C        0      0        2 
   4   chr4_68585988     ZGre    T    C        0      0        2 
   4   chr4_68585988     ZHar    T    C        0      0        2 
   4   chr4_68585988   Sample    T    C        0      0        2 
   4   chr4_68586927     AAsi    C    A        0      0        2 
   4   chr4_68586927     AKia    C    A        0      0        2 
   4   chr4_68586927     AOna    C    A        0      0        2 
   4   chr4_68586927     ASom    C    A        0      0        2 
   4   chr4_68586927     HCab    C    A        0      0        2 
   4   chr4_68586927     HPrz    C    A        0      0        2 
   4   chr4_68586927     ZBoe    C    A      0.5      1        2 
   4   chr4_68586927     ZGre    C    A        0      0        2 
   4   chr4_68586927     ZHar    C    A        0      0        2 
   4   chr4_68586927   Sample    C    A        0      0        2 
   4   chr4_68589030     AAsi    A    G        0      0        2 
   4   chr4_68589030     AKia    A    G        0      0        2 
   4   chr4_68589030     AOna    A    G        0      0        2 
   4   chr4_68589030     ASom    A    G        0      0        2 
   4   chr4_68589030     HCab    A    G        0      0        2 
   4   chr4_68589030     HPrz    A    G        0      0        2 
   4   chr4_68589030     ZBoe    A    G      0.5      1        2 
   4   chr4_68589030     ZGre    A    G        0      0        2 
   4   chr4_68589030     ZHar    A    G        0      0        2 
   4   chr4_68589030   Sample    A    G        1      2        2 
   4   chr4_68589120     AAsi    G    C        0      0        2 
   4   chr4_68589120     AKia    G    C        0      0        2 
   4   chr4_68589120     AOna    G    C        0      0        2 
   4   chr4_68589120     ASom    G    C        0      0        2 
   4   chr4_68589120     HCab    G    C        0      0        2 
   4   chr4_68589120     HPrz    G    C        0      0        2 
   4   chr4_68589120     ZBoe    G    C      0.5      1        2 
   4   chr4_68589120     ZGre    G    C        0      0        2 
   4   chr4_68589120     ZHar    G    C        0      0        2 
   4   chr4_68589120   Sample    G    C        0      0        2 
   4   chr4_68596199     AAsi    A    G        0      0        2 
   4   chr4_68596199     AKia    A    G        0      0        2 
   4   chr4_68596199     AOna    A    G        0      0        2 
   4   chr4_68596199     ASom    A    G        0      0        2 
   4   chr4_68596199     HCab    A    G        1      2        2 
   4   chr4_68596199     HPrz    A    G        1      2        2 
   4   chr4_68596199     ZBoe    A    G        0      0        2 
   4   chr4_68596199     ZGre    A    G        0      0        2 
   4   chr4_68596199     ZHar    A    G        0      0        2 
   4   chr4_68596199   Sample    A    G        1      2        2 
   4   chr4_68596759     AAsi    A    G        0      0        2 
   4   chr4_68596759     AKia    A    G        0      0        2 
   4   chr4_68596759     AOna    A    G        0      0        2 
   4   chr4_68596759     ASom    A    G        0      0        2 
   4   chr4_68596759     HCab    A    G        1      2        2 
   4   chr4_68596759     HPrz    A    G        1      2        2 
   4   chr4_68596759     ZBoe    A    G        0      0        2 
   4   chr4_68596759     ZGre    A    G        0      0        2 
   4   chr4_68596759     ZHar    A    G        0      0        2 
   4   chr4_68596759   Sample    A    G        1      2        2 
   4   chr4_68600958     AAsi    A    G        0      0        2 
   4   chr4_68600958     AKia    A    G        0      0        2 
   4   chr4_68600958     AOna    A    G        0      0        2 
   4   chr4_68600958     ASom    A    G        0      0        2 
   4   chr4_68600958     HCab    A    G        1      2        2 
   4   chr4_68600958     HPrz    A    G        1      2        2 
   4   chr4_68600958     ZBoe    A    G        0      0        2 
   4   chr4_68600958     ZGre    A    G        0      0        2 
   4   chr4_68600958     ZHar    A    G        0      0        2 
   4   chr4_68600958   Sample    A    G        1      2        2 
   4   chr4_68601447     AAsi    A    G        0      0        2 
   4   chr4_68601447     AKia    A    G        0      0        2 
   4   chr4_68601447     AOna    A    G      0.5      1        2 
   4   chr4_68601447     ASom    A    G        0      0        2 
   4   chr4_68601447     HCab    A    G        0      0        2 
   4   chr4_68601447     HPrz    A    G        0      0        2 
   4   chr4_68601447     ZBoe    A    G        0      0        2 
   4   chr4_68601447     ZGre    A    G        0      0        2 
   4   chr4_68601447     ZHar    A    G        0      0        2 
   4   chr4_68601447   Sample    A    G        0      0        2 
   4   chr4_68630883     AAsi    A    G        0      0        2 
   4   chr4_68630883     AKia    A    G        0      0        2 
   4   chr4_68630883     AOna    A    G        0      0        2 
   4   chr4_68630883     ASom    A    G        0      0        2 
   4   chr4_68630883     HCab    A    G        1      2        2 
   4   chr4_68630883     HPrz    A    G        1      2        2 
   4   chr4_68630883     ZBoe    A    G        0      0        2 
   4   chr4_68630883     ZGre    A    G        0      0        2 
   4   chr4_68630883     ZHar    A    G        0      0        2 
   4   chr4_68630883   Sample    A    G        1      2        2 
   4   chr4_68633239     AAsi    G    T        0      0        2 
   4   chr4_68633239     AKia    G    T        0      0        2 
   4   chr4_68633239     AOna    G    T        0      0        2 
   4   chr4_68633239     ASom    G    T        0      0        2 
   4   chr4_68633239     HCab    G    T        0      0        2 
   4   chr4_68633239     HPrz    G    T      0.5      1        2 
   4   chr4_68633239     ZBoe    G    T        0      0        2 
   4   chr4_68633239     ZGre    G    T        0      0        2 
   4   chr4_68633239     ZHar    G    T        0      0        2 
   4   chr4_68633239   Sample    G    T        0      0        2 
   4   chr4_68633689     AAsi    A    C        0      0        2 
   4   chr4_68633689     AKia    A    C        0      0        2 
   4   chr4_68633689     AOna    A    C        0      0        2 
   4   chr4_68633689     ASom    A    C        1      2        2 
   4   chr4_68633689     HCab    A    C        0      0        2 
   4   chr4_68633689     HPrz    A    C        0      0        2 
   4   chr4_68633689     ZBoe    A    C        0      0        2 
   4   chr4_68633689     ZGre    A    C        0      0        2 
   4   chr4_68633689     ZHar    A    C        0      0        2 
   4   chr4_68633689   Sample    A    C        0      0        2 
   4   chr4_68634921     AAsi    A    G        0      0        2 
   4   chr4_68634921     AKia    A    G        0      0        2 
   4   chr4_68634921     AOna    A    G        0      0        2 
   4   chr4_68634921     ASom    A    G        0      0        2 
   4   chr4_68634921     HCab    A    G        1      2        2 
   4   chr4_68634921     HPrz    A    G        1      2        2 
   4   chr4_68634921     ZBoe    A    G        0      0        2 
   4   chr4_68634921     ZGre    A    G        0      0        2 
   4   chr4_68634921     ZHar    A    G        0      0        2 
   4   chr4_68634921   Sample    A    G        1      2        2 
   4   chr4_68646571     AAsi    G    A        1      2        2 
   4   chr4_68646571     AKia    G    A        1      2        2 
   4   chr4_68646571     AOna    G    A        1      2        2 
   4   chr4_68646571     ASom    G    A        0      0        2 
   4   chr4_68646571     HCab    G    A        0      0        2 
   4   chr4_68646571     HPrz    G    A        0      0        2 
   4   chr4_68646571     ZBoe    G    A        0      0        2 
   4   chr4_68646571     ZGre    G    A      0.5      1        2 
   4   chr4_68646571     ZHar    G    A        0      0        2 
   4   chr4_68646571   Sample    G    A        0      0        2 
   4   chr4_68657594     AAsi    T    C        0      0        2 
   4   chr4_68657594     AKia    T    C        1      2        2 
   4   chr4_68657594     AOna    T    C        1      2        2 
   4   chr4_68657594     ASom    T    C      0.5      1        2 
   4   chr4_68657594     HCab    T    C        0      0        2 
   4   chr4_68657594     HPrz    T    C        0      0        2 
   4   chr4_68657594     ZBoe    T    C        0      0        2 
   4   chr4_68657594     ZGre    T    C        0      0        2 
   4   chr4_68657594     ZHar    T    C        0      0        2 
   4   chr4_68657594   Sample    T    C        0      0        2 
   4   chr4_68663227     AAsi    C    G        0      0        2 
   4   chr4_68663227     AKia    C    G        0      0        2 
   4   chr4_68663227     AOna    C    G      0.5      1        2 
   4   chr4_68663227     ASom    C    G        0      0        2 
   4   chr4_68663227     HCab    C    G        0      0        2 
   4   chr4_68663227     HPrz    C    G        0      0        2 
   4   chr4_68663227     ZBoe    C    G        0      0        2 
   4   chr4_68663227     ZGre    C    G        0      0        2 
   4   chr4_68663227     ZHar    C    G        0      0        2 
   4   chr4_68663227   Sample    C    G        0      0        2 
   4   chr4_68667773     AAsi    C    T        0      0        2 
   4   chr4_68667773     AKia    C    T        0      0        2 
   4   chr4_68667773     AOna    C    T        0      0        2 
   4   chr4_68667773     ASom    C    T        0      0        2 
   4   chr4_68667773     HCab    C    T        1      2        2 
   4   chr4_68667773     HPrz    C    T        1      2        2 
   4   chr4_68667773     ZBoe    C    T        0      0        2 
   4   chr4_68667773     ZGre    C    T        0      0        2 
   4   chr4_68667773     ZHar    C    T        0      0        2 
   4   chr4_68667773   Sample    C    T        1      2        2 
   4   chr4_68672561     AAsi    T    C        0      0        2 
   4   chr4_68672561     AKia    T    C        0      0        2 
   4   chr4_68672561     AOna    T    C        0      0        2 
   4   chr4_68672561     ASom    T    C      0.5      1        2 
   4   chr4_68672561     HCab    T    C        0      0        2 
   4   chr4_68672561     HPrz    T    C        0      0        2 
   4   chr4_68672561     ZBoe    T    C        0      0        2 
   4   chr4_68672561     ZGre    T    C        0      0        2 
   4   chr4_68672561     ZHar    T    C        0      0        2 
   4   chr4_68672561   Sample    T    C        0      0        2 
   4   chr4_68678577     AAsi    T    G        0      0        2 
   4   chr4_68678577     AKia    T    G        0      0        2 
   4   chr4_68678577     AOna    T    G        0      0        2 
   4   chr4_68678577     ASom    T    G        0      0        2 
   4   chr4_68678577     HCab    T    G        1      2        2 
   4   chr4_68678577     HPrz    T    G        1      2        2 
   4   chr4_68678577     ZBoe    T    G        0      0        2 
   4   chr4_68678577     ZGre    T    G        0      0        2 
   4   chr4_68678577     ZHar    T    G        0      0        2 
   4   chr4_68678577   Sample    T    G        1      2        2 
   4   chr4_68687248     AAsi    C    T        0      0        2 
   4   chr4_68687248     AKia    C    T        0      0        2 
   4   chr4_68687248     AOna    C    T        1      2        2 
   4   chr4_68687248     ASom    C    T        0      0        2 
   4   chr4_68687248     HCab    C    T        0      0        2 
   4   chr4_68687248     HPrz    C    T        0      0        2 
   4   chr4_68687248     ZBoe    C    T        0      0        2 
   4   chr4_68687248     ZGre    C    T        0      0        2 
   4   chr4_68687248     ZHar    C    T        0      0        2 
   4   chr4_68687248   Sample    C    T        0      0        2 
   4   chr4_68688540     AAsi    T    C        0      0        2 
   4   chr4_68688540     AKia    T    C        0      0        2 
   4   chr4_68688540     AOna    T    C        0      0        2 
   4   chr4_68688540     ASom    T    C        0      0        2 
   4   chr4_68688540     HCab    T    C        0      0        2 
   4   chr4_68688540     HPrz    T    C        0      0        2 
   4   chr4_68688540     ZBoe    T    C        0      0        2 
   4   chr4_68688540     ZGre    T    C      0.5      1        2 
   4   chr4_68688540     ZHar    T    C        0      0        2 
   4   chr4_68688540   Sample    T    C        0      0        2 
   4   chr4_68691132     AAsi    C    G        0      0        2 
   4   chr4_68691132     AKia    C    G        0      0        2 
   4   chr4_68691132     AOna    C    G        0      0        2 
   4   chr4_68691132     ASom    C    G        0      0        2 
   4   chr4_68691132     HCab    C    G        0      0        2 
   4   chr4_68691132     HPrz    C    G        0      0        2 
   4   chr4_68691132     ZBoe    C    G      0.5      1        2 
   4   chr4_68691132     ZGre    C    G        0      0        2 
   4   chr4_68691132     ZHar    C    G        0      0        2 
   4   chr4_68691132   Sample    C    G        0      0        2 
   4   chr4_68693378     AAsi    G    A        0      0        2 
   4   chr4_68693378     AKia    G    A        0      0        2 
   4   chr4_68693378     AOna    G    A        0      0        2 
   4   chr4_68693378     ASom    G    A        0      0        2 
   4   chr4_68693378     HCab    G    A        0      0        2 
   4   chr4_68693378     HPrz    G    A        0      0        2 
   4   chr4_68693378     ZBoe    G    A        0      0        2 
   4   chr4_68693378     ZGre    G    A        0      0        2 
   4   chr4_68693378     ZHar    G    A        1      2        2 
   4   chr4_68693378   Sample    G    A        0      0        2 
   4   chr4_68693674     AAsi    T    G        0      0        2 
   4   chr4_68693674     AKia    T    G        0      0        2 
   4   chr4_68693674     AOna    T    G        0      0        2 
   4   chr4_68693674     ASom    T    G        0      0        2 
   4   chr4_68693674     HCab    T    G        1      2        2 
   4   chr4_68693674     HPrz    T    G        1      2        2 
   4   chr4_68693674     ZBoe    T    G        0      0        2 
   4   chr4_68693674     ZGre    T    G        0      0        2 
   4   chr4_68693674     ZHar    T    G        0      0        2 
   4   chr4_68693674   Sample    T    G        1      2        2 
   4   chr4_68695271     AAsi    A    G        0      0        2 
   4   chr4_68695271     AKia    A    G        0      0        2 
   4   chr4_68695271     AOna    A    G        0      0        2 
   4   chr4_68695271     ASom    A    G        0      0        2 
   4   chr4_68695271     HCab    A    G        1      2        2 
   4   chr4_68695271     HPrz    A    G        1      2        2 
   4   chr4_68695271     ZBoe    A    G        0      0        2 
   4   chr4_68695271     ZGre    A    G        0      0        2 
   4   chr4_68695271     ZHar    A    G        0      0        2 
   4   chr4_68695271   Sample    A    G        1      2        2 
   4   chr4_68708477     AAsi    A    G        0      0        2 
   4   chr4_68708477     AKia    A    G        0      0        2 
   4   chr4_68708477     AOna    A    G        0      0        2 
   4   chr4_68708477     ASom    A    G        0      0        2 
   4   chr4_68708477     HCab    A    G        0      0        2 
   4   chr4_68708477     HPrz    A    G        0      0        2 
   4   chr4_68708477     ZBoe    A    G      0.5      1        2 
   4   chr4_68708477     ZGre    A    G        0      0        2 
   4   chr4_68708477     ZHar    A    G        0      0        2 
   4   chr4_68708477   Sample    A    G        0      0        2 
   4   chr4_68715281     AAsi    C    T        0      0        2 
   4   chr4_68715281     AKia    C    T        0      0        2 
   4   chr4_68715281     AOna    C    T        0      0        2 
   4   chr4_68715281     ASom    C    T        0      0        2 
   4   chr4_68715281     HCab    C    T        1      2        2 
   4   chr4_68715281     HPrz    C    T        1      2        2 
   4   chr4_68715281     ZBoe    C    T        0      0        2 
   4   chr4_68715281     ZGre    C    T        0      0        2 
   4   chr4_68715281     ZHar    C    T        0      0        2 
   4   chr4_68715281   Sample    C    T        1      2        2 
   4   chr4_68725492     AAsi    T    C        0      0        2 
   4   chr4_68725492     AKia    T    C        0      0        2 
   4   chr4_68725492     AOna    T    C        0      0        2 
   4   chr4_68725492     ASom    T    C        0      0        2 
   4   chr4_68725492     HCab    T    C        1      2        2 
   4   chr4_68725492     HPrz    T    C        1      2        2 
   4   chr4_68725492     ZBoe    T    C        0      0        2 
   4   chr4_68725492     ZGre    T    C        0      0        2 
   4   chr4_68725492     ZHar    T    C        0      0        2 
   4   chr4_68725492   Sample    T    C        1      2        2 
   4   chr4_68728026     AAsi    A    C        0      0        2 
   4   chr4_68728026     AKia    A    C        0      0        2 
   4   chr4_68728026     AOna    A    C        0      0        2 
   4   chr4_68728026     ASom    A    C        0      0        2 
   4   chr4_68728026     HCab    A    C        0      0        2 
   4   chr4_68728026     HPrz    A    C      0.5      1        2 
   4   chr4_68728026     ZBoe    A    C        0      0        2 
   4   chr4_68728026     ZGre    A    C        0      0        2 
   4   chr4_68728026     ZHar    A    C        0      0        2 
   4   chr4_68728026   Sample    A    C        0      0        2 
   4   chr4_68738839     AAsi    T    C        0      0        2 
   4   chr4_68738839     AKia    T    C        0      0        2 
   4   chr4_68738839     AOna    T    C        0      0        2 
   4   chr4_68738839     ASom    T    C        0      0        2 
   4   chr4_68738839     HCab    T    C        1      2        2 
   4   chr4_68738839     HPrz    T    C        1      2        2 
   4   chr4_68738839     ZBoe    T    C        0      0        2 
   4   chr4_68738839     ZGre    T    C        0      0        2 
   4   chr4_68738839     ZHar    T    C        0      0        2 
   4   chr4_68738839   Sample    T    C        1      2        2 
   4   chr4_68740440     AAsi    A    G        0      0        2 
   4   chr4_68740440     AKia    A    G        0      0        2 
   4   chr4_68740440     AOna    A    G        0      0        2 
   4   chr4_68740440     ASom    A    G        0      0        2 
   4   chr4_68740440     HCab    A    G        1      2        2 
   4   chr4_68740440     HPrz    A    G        1      2        2 
   4   chr4_68740440     ZBoe    A    G      0.5      1        2 
   4   chr4_68740440     ZGre    A    G        0      0        2 
   4   chr4_68740440     ZHar    A    G        0      0        2 
   4   chr4_68740440   Sample    A    G        1      2        2 
   4   chr4_68743302     AAsi    G    C        0      0        2 
   4   chr4_68743302     AKia    G    C      0.5      1        2 
   4   chr4_68743302     AOna    G    C        1      2        2 
   4   chr4_68743302     ASom    G    C        0      0        2 
   4   chr4_68743302     HCab    G    C        0      0        2 
   4   chr4_68743302     HPrz    G    C        0      0        2 
   4   chr4_68743302     ZBoe    G    C        0      0        2 
   4   chr4_68743302     ZGre    G    C        0      0        2 
   4   chr4_68743302     ZHar    G    C        0      0        2 
   4   chr4_68743302   Sample    G    C        0      0        2 
   4   chr4_68744433     AAsi    T    C        0      0        2 
   4   chr4_68744433     AKia    T    C        0      0        2 
   4   chr4_68744433     AOna    T    C        0      0        2 
   4   chr4_68744433     ASom    T    C        0      0        2 
   4   chr4_68744433     HCab    T    C        0      0        2 
   4   chr4_68744433     HPrz    T    C        0      0        2 
   4   chr4_68744433     ZBoe    T    C      0.5      1        2 
   4   chr4_68744433     ZGre    T    C        0      0        2 
   4   chr4_68744433     ZHar    T    C        0      0        2 
   4   chr4_68744433   Sample    T    C        0      0        2 
   4   chr4_68746942     AAsi    C    G        0      0        2 
   4   chr4_68746942     AKia    C    G        0      0        2 
   4   chr4_68746942     AOna    C    G        0      0        2 
   4   chr4_68746942     ASom    C    G        1      2        2 
   4   chr4_68746942     HCab    C    G        0      0        2 
   4   chr4_68746942     HPrz    C    G        0      0        2 
   4   chr4_68746942     ZBoe    C    G        0      0        2 
   4   chr4_68746942     ZGre    C    G        0      0        2 
   4   chr4_68746942     ZHar    C    G        0      0        2 
   4   chr4_68746942   Sample    C    G        0      0        2 
   4   chr4_68747501     AAsi    C    T        0      0        2 
   4   chr4_68747501     AKia    C    T        0      0        2 
   4   chr4_68747501     AOna    C    T        0      0        2 
   4   chr4_68747501     ASom    C    T        0      0        2 
   4   chr4_68747501     HCab    C    T        1      2        2 
   4   chr4_68747501     HPrz    C    T        1      2        2 
   4   chr4_68747501     ZBoe    C    T        0      0        2 
   4   chr4_68747501     ZGre    C    T        0      0        2 
   4   chr4_68747501     ZHar    C    T        0      0        2 
   4   chr4_68747501   Sample    C    T        1      2        2 
   4   chr4_68754910     AAsi    C    G        0      0        2 
   4   chr4_68754910     AKia    C    G        0      0        2 
   4   chr4_68754910     AOna    C    G        0      0        2 
   4   chr4_68754910     ASom    C    G        0      0        2 
   4   chr4_68754910     HCab    C    G        1      2        2 
   4   chr4_68754910     HPrz    C    G        1      2        2 
   4   chr4_68754910     ZBoe    C    G        0      0        2 
   4   chr4_68754910     ZGre    C    G        0      0        2 
   4   chr4_68754910     ZHar    C    G        0      0        2 
   4   chr4_68754910   Sample    C    G        1      2        2 
   4   chr4_68767056     AAsi    A    G        0      0        2 
   4   chr4_68767056     AKia    A    G        0      0        2 
   4   chr4_68767056     AOna    A    G        0      0        2 
   4   chr4_68767056     ASom    A    G      0.5      1        2 
   4   chr4_68767056     HCab    A    G        0      0        2 
   4   chr4_68767056     HPrz    A    G        0      0        2 
   4   chr4_68767056     ZBoe    A    G        0      0        2 
   4   chr4_68767056     ZGre    A    G        0      0        2 
   4   chr4_68767056     ZHar    A    G        0      0        2 
   4   chr4_68767056   Sample    A    G        0      0        2 
   4   chr4_68771771     AAsi    A    T        0      0        2 
   4   chr4_68771771     AKia    A    T        0      0        2 
   4   chr4_68771771     AOna    A    T        0      0        2 
   4   chr4_68771771     ASom    A    T        0      0        2 
   4   chr4_68771771     HCab    A    T        1      2        2 
   4   chr4_68771771     HPrz    A    T        1      2        2 
   4   chr4_68771771     ZBoe    A    T        0      0        2 
   4   chr4_68771771     ZGre    A    T        0      0        2 
   4   chr4_68771771     ZHar    A    T        0      0        2 
   4   chr4_68771771   Sample    A    T        1      2        2 
   4   chr4_68793593     AAsi    C    T        0      0        2 
   4   chr4_68793593     AKia    C    T        0      0        2 
   4   chr4_68793593     AOna    C    T        0      0        2 
   4   chr4_68793593     ASom    C    T        0      0        2 
   4   chr4_68793593     HCab    C    T        0      0        2 
   4   chr4_68793593     HPrz    C    T        0      0        2 
   4   chr4_68793593     ZBoe    C    T      0.5      1        2 
   4   chr4_68793593     ZGre    C    T        0      0        2 
   4   chr4_68793593     ZHar    C    T        0      0        2 
   4   chr4_68793593   Sample    C    T        0      0        2 
   4   chr4_68804641     AAsi    T    C        0      0        2 
   4   chr4_68804641     AKia    T    C        0      0        2 
   4   chr4_68804641     AOna    T    C        0      0        2 
   4   chr4_68804641     ASom    T    C        0      0        2 
   4   chr4_68804641     HCab    T    C        1      2        2 
   4   chr4_68804641     HPrz    T    C        1      2        2 
   4   chr4_68804641     ZBoe    T    C        0      0        2 
   4   chr4_68804641     ZGre    T    C        0      0        2 
   4   chr4_68804641     ZHar    T    C        0      0        2 
   4   chr4_68804641   Sample    T    C        1      2        2 
   4   chr4_68806535     AAsi    G    A        0      0        2 
   4   chr4_68806535     AKia    G    A      0.5      1        2 
   4   chr4_68806535     AOna    G    A        1      2        2 
   4   chr4_68806535     ASom    G    A        0      0        2 
   4   chr4_68806535     HCab    G    A        0      0        2 
   4   chr4_68806535     HPrz    G    A        0      0        2 
   4   chr4_68806535     ZBoe    G    A        0      0        2 
   4   chr4_68806535     ZGre    G    A        0      0        2 
   4   chr4_68806535     ZHar    G    A        0      0        2 
   4   chr4_68806535   Sample    G    A        0      0        2 
   4   chr4_68808889     AAsi    A    G        0      0        2 
   4   chr4_68808889     AKia    A    G        0      0        2 
   4   chr4_68808889     AOna    A    G        0      0        2 
   4   chr4_68808889     ASom    A    G        0      0        2 
   4   chr4_68808889     HCab    A    G        1      2        2 
   4   chr4_68808889     HPrz    A    G        1      2        2 
   4   chr4_68808889     ZBoe    A    G        0      0        2 
   4   chr4_68808889     ZGre    A    G        0      0        2 
   4   chr4_68808889     ZHar    A    G        0      0        2 
   4   chr4_68808889   Sample    A    G        1      2        2 
   4   chr4_68816727     AAsi    C    T        0      0        2 
   4   chr4_68816727     AKia    C    T        0      0        2 
   4   chr4_68816727     AOna    C    T        0      0        2 
   4   chr4_68816727     ASom    C    T        0      0        2 
   4   chr4_68816727     HCab    C    T        0      0        2 
   4   chr4_68816727     HPrz    C    T      0.5      1        2 
   4   chr4_68816727     ZBoe    C    T        0      0        2 
   4   chr4_68816727     ZGre    C    T        0      0        2 
   4   chr4_68816727     ZHar    C    T        0      0        2 
   4   chr4_68816727   Sample    C    T        0      0        2 
   4   chr4_68817175     AAsi    C    T        0      0        2 
   4   chr4_68817175     AKia    C    T        0      0        2 
   4   chr4_68817175     AOna    C    T        0      0        2 
   4   chr4_68817175     ASom    C    T        0      0        2 
   4   chr4_68817175     HCab    C    T        1      2        2 
   4   chr4_68817175     HPrz    C    T        1      2        2 
   4   chr4_68817175     ZBoe    C    T        0      0        2 
   4   chr4_68817175     ZGre    C    T        0      0        2 
   4   chr4_68817175     ZHar    C    T        0      0        2 
   4   chr4_68817175   Sample    C    T        1      2        2 
   4   chr4_68828576     AAsi    C    T        0      0        2 
   4   chr4_68828576     AKia    C    T        0      0        2 
   4   chr4_68828576     AOna    C    T        0      0        2 
   4   chr4_68828576     ASom    C    T        0      0        2 
   4   chr4_68828576     HCab    C    T        0      0        2 
   4   chr4_68828576     HPrz    C    T      0.5      1        2 
   4   chr4_68828576     ZBoe    C    T        0      0        2 
   4   chr4_68828576     ZGre    C    T        0      0        2 
   4   chr4_68828576     ZHar    C    T        0      0        2 
   4   chr4_68828576   Sample    C    T        0      0        2 
   4   chr4_68834052     AAsi    T    C        0      0        2 
   4   chr4_68834052     AKia    T    C        0      0        2 
   4   chr4_68834052     AOna    T    C        0      0        2 
   4   chr4_68834052     ASom    T    C        1      2        2 
   4   chr4_68834052     HCab    T    C        0      0        2 
   4   chr4_68834052     HPrz    T    C        0      0        2 
   4   chr4_68834052     ZBoe    T    C        0      0        2 
   4   chr4_68834052     ZGre    T    C        0      0        2 
   4   chr4_68834052     ZHar    T    C        0      0        2 
   4   chr4_68834052   Sample    T    C        0      0        2 
   4   chr4_68837649     AAsi    G    A        1      2        2 
   4   chr4_68837649     AKia    G    A        0      0        2 
   4   chr4_68837649     AOna    G    A        0      0        2 
   4   chr4_68837649     ASom    G    A        0      0        2 
   4   chr4_68837649     HCab    G    A        0      0        2 
   4   chr4_68837649     HPrz    G    A        0      0        2 
   4   chr4_68837649     ZBoe    G    A        0      0        2 
   4   chr4_68837649     ZGre    G    A        0      0        2 
   4   chr4_68837649     ZHar    G    A        0      0        2 
   4   chr4_68837649   Sample    G    A        0      0        2 
   4   chr4_68840611     AAsi    G    A        0      0        2 
   4   chr4_68840611     AKia    G    A        0      0        2 
   4   chr4_68840611     AOna    G    A        0      0        2 
   4   chr4_68840611     ASom    G    A        0      0        2 
   4   chr4_68840611     HCab    G    A        1      2        2 
   4   chr4_68840611     HPrz    G    A        1      2        2 
   4   chr4_68840611     ZBoe    G    A        0      0        2 
   4   chr4_68840611     ZGre    G    A        0      0        2 
   4   chr4_68840611     ZHar    G    A        0      0        2 
   4   chr4_68840611   Sample    G    A        1      2        2 
   4   chr4_68848950     AAsi    A    T        0      0        2 
   4   chr4_68848950     AKia    A    T        0      0        2 
   4   chr4_68848950     AOna    A    T        0      0        2 
   4   chr4_68848950     ASom    A    T        0      0        2 
   4   chr4_68848950     HCab    A    T        1      2        2 
   4   chr4_68848950     HPrz    A    T        1      2        2 
   4   chr4_68848950     ZBoe    A    T        0      0        2 
   4   chr4_68848950     ZGre    A    T        0      0        2 
   4   chr4_68848950     ZHar    A    T        0      0        2 
   4   chr4_68848950   Sample    A    T        1      2        2 
   4   chr4_68875747     AAsi    A    G        0      0        2 
   4   chr4_68875747     AKia    A    G        0      0        2 
   4   chr4_68875747     AOna    A    G        0      0        2 
   4   chr4_68875747     ASom    A    G        0      0        2 
   4   chr4_68875747     HCab    A    G        0      0        2 
   4   chr4_68875747     HPrz    A    G        0      0        2 
   4   chr4_68875747     ZBoe    A    G        0      0        2 
   4   chr4_68875747     ZGre    A    G        0      0        2 
   4   chr4_68875747     ZHar    A    G        1      2        2 
   4   chr4_68875747   Sample    A    G        0      0        2 
   4   chr4_68876669     AAsi    A    G        0      0        2 
   4   chr4_68876669     AKia    A    G        0      0        2 
   4   chr4_68876669     AOna    A    G        0      0        2 
   4   chr4_68876669     ASom    A    G        0      0        2 
   4   chr4_68876669     HCab    A    G        0      0        2 
   4   chr4_68876669     HPrz    A    G        0      0        2 
   4   chr4_68876669     ZBoe    A    G        0      0        2 
   4   chr4_68876669     ZGre    A    G      0.5      1        2 
   4   chr4_68876669     ZHar    A    G        0      0        2 
   4   chr4_68876669   Sample    A    G        0      0        2 
   4   chr4_68879465     AAsi    G    A        0      0        2 
   4   chr4_68879465     AKia    G    A        0      0        2 
   4   chr4_68879465     AOna    G    A        0      0        2 
   4   chr4_68879465     ASom    G    A        0      0        2 
   4   chr4_68879465     HCab    G    A        1      2        2 
   4   chr4_68879465     HPrz    G    A        1      2        2 
   4   chr4_68879465     ZBoe    G    A        0      0        2 
   4   chr4_68879465     ZGre    G    A        0      0        2 
   4   chr4_68879465     ZHar    G    A        0      0        2 
   4   chr4_68879465   Sample    G    A        1      2        2 
   4   chr4_68883645     AAsi    A    G        0      0        2 
   4   chr4_68883645     AKia    A    G        0      0        2 
   4   chr4_68883645     AOna    A    G        0      0        2 
   4   chr4_68883645     ASom    A    G        0      0        2 
   4   chr4_68883645     HCab    A    G        0      0        2 
   4   chr4_68883645     HPrz    A    G      0.5      1        2 
   4   chr4_68883645     ZBoe    A    G        0      0        2 
   4   chr4_68883645     ZGre    A    G        0      0        2 
   4   chr4_68883645     ZHar    A    G        0      0        2 
   4   chr4_68883645   Sample    A    G        0      0        2 
   4   chr4_68892222     AAsi    A    G        0      0        2 
   4   chr4_68892222     AKia    A    G        0      0        2 
   4   chr4_68892222     AOna    A    G        0      0        2 
   4   chr4_68892222     ASom    A    G        0      0        2 
   4   chr4_68892222     HCab    A    G        0      0        2 
   4   chr4_68892222     HPrz    A    G      0.5      1        2 
   4   chr4_68892222     ZBoe    A    G        0      0        2 
   4   chr4_68892222     ZGre    A    G        0      0        2 
   4   chr4_68892222     ZHar    A    G        0      0        2 
   4   chr4_68892222   Sample    A    G        0      0        2 
   4   chr4_68896081     AAsi    C    T        0      0        2 
   4   chr4_68896081     AKia    C    T        0      0        2 
   4   chr4_68896081     AOna    C    T        0      0        2 
   4   chr4_68896081     ASom    C    T        0      0        2 
   4   chr4_68896081     HCab    C    T        1      2        2 
   4   chr4_68896081     HPrz    C    T        1      2        2 
   4   chr4_68896081     ZBoe    C    T        0      0        2 
   4   chr4_68896081     ZGre    C    T        0      0        2 
   4   chr4_68896081     ZHar    C    T        0      0        2 
   4   chr4_68896081   Sample    C    T        1      2        2 
   4   chr4_68897470     AAsi    A    T        0      0        2 
   4   chr4_68897470     AKia    A    T        0      0        2 
   4   chr4_68897470     AOna    A    T        0      0        2 
   4   chr4_68897470     ASom    A    T        0      0        2 
   4   chr4_68897470     HCab    A    T        1      2        2 
   4   chr4_68897470     HPrz    A    T        0      0        2 
   4   chr4_68897470     ZBoe    A    T        0      0        2 
   4   chr4_68897470     ZGre    A    T        0      0        2 
   4   chr4_68897470     ZHar    A    T        0      0        2 
   4   chr4_68897470   Sample    A    T        0      0        2 
   4   chr4_68897931     AAsi    G    A        0      0        2 
   4   chr4_68897931     AKia    G    A        0      0        2 
   4   chr4_68897931     AOna    G    A        0      0        2 
   4   chr4_68897931     ASom    G    A        0      0        2 
   4   chr4_68897931     HCab    G    A        1      2        2 
   4   chr4_68897931     HPrz    G    A        1      2        2 
   4   chr4_68897931     ZBoe    G    A        0      0        2 
   4   chr4_68897931     ZGre    G    A        0      0        2 
   4   chr4_68897931     ZHar    G    A        0      0        2 
   4   chr4_68897931   Sample    G    A        1      2        2 
   4   chr4_68911407     AAsi    G    A        0      0        2 
   4   chr4_68911407     AKia    G    A        0      0        2 
   4   chr4_68911407     AOna    G    A        0      0        2 
   4   chr4_68911407     ASom    G    A        0      0        2 
   4   chr4_68911407     HCab    G    A        1      2        2 
   4   chr4_68911407     HPrz    G    A        1      2        2 
   4   chr4_68911407     ZBoe    G    A        0      0        2 
   4   chr4_68911407     ZGre    G    A        0      0        2 
   4   chr4_68911407     ZHar    G    A        0      0        2 
   4   chr4_68911407   Sample    G    A        1      2        2 
   4   chr4_68921234     AAsi    C    A        0      0        2 
   4   chr4_68921234     AKia    C    A        0      0        2 
   4   chr4_68921234     AOna    C    A        0      0        2 
   4   chr4_68921234     ASom    C    A        0      0        2 
   4   chr4_68921234     HCab    C    A        1      2        2 
   4   chr4_68921234     HPrz    C    A        1      2        2 
   4   chr4_68921234     ZBoe    C    A        0      0        2 
   4   chr4_68921234     ZGre    C    A        0      0        2 
   4   chr4_68921234     ZHar    C    A        0      0        2 
   4   chr4_68921234   Sample    C    A        1      2        2 
   4   chr4_68926572     AAsi    C    T        0      0        2 
   4   chr4_68926572     AKia    C    T        0      0        2 
   4   chr4_68926572     AOna    C    T        0      0        2 
   4   chr4_68926572     ASom    C    T        0      0        2 
   4   chr4_68926572     HCab    C    T        0      0        2 
   4   chr4_68926572     HPrz    C    T        0      0        2 
   4   chr4_68926572     ZBoe    C    T        0      0        2 
   4   chr4_68926572     ZGre    C    T        0      0        2 
   4   chr4_68926572     ZHar    C    T        1      2        2 
   4   chr4_68926572   Sample    C    T        0      0        2 
   4   chr4_68926973     AAsi    C    G        0      0        2 
   4   chr4_68926973     AKia    C    G        0      0        2 
   4   chr4_68926973     AOna    C    G        0      0        2 
   4   chr4_68926973     ASom    C    G        0      0        2 
   4   chr4_68926973     HCab    C    G        0      0        2 
   4   chr4_68926973     HPrz    C    G        0      0        2 
   4   chr4_68926973     ZBoe    C    G      0.5      1        2 
   4   chr4_68926973     ZGre    C    G      0.5      1        2 
   4   chr4_68926973     ZHar    C    G        0      0        2 
   4   chr4_68926973   Sample    C    G        0      0        2 
   4   chr4_68940946     AAsi    C    T        0      0        2 
   4   chr4_68940946     AKia    C    T        0      0        2 
   4   chr4_68940946     AOna    C    T        0      0        2 
   4   chr4_68940946     ASom    C    T        0      0        2 
   4   chr4_68940946     HCab    C    T        1      2        2 
   4   chr4_68940946     HPrz    C    T        1      2        2 
   4   chr4_68940946     ZBoe    C    T        0      0        2 
   4   chr4_68940946     ZGre    C    T        0      0        2 
   4   chr4_68940946     ZHar    C    T        0      0        2 
   4   chr4_68940946   Sample    C    T        1      2        2 
   4   chr4_68954594     AAsi    A    C        1      2        2 
   4   chr4_68954594     AKia    A    C        0      0        2 
   4   chr4_68954594     AOna    A    C        0      0        2 
   4   chr4_68954594     ASom    A    C        1      2        2 
   4   chr4_68954594     HCab    A    C        0      0        2 
   4   chr4_68954594     HPrz    A    C        0      0        2 
   4   chr4_68954594     ZBoe    A    C        0      0        2 
   4   chr4_68954594     ZGre    A    C        0      0        2 
   4   chr4_68954594     ZHar    A    C        0      0        2 
   4   chr4_68954594   Sample    A    C        0      0        2 
   4   chr4_68962535     AAsi    C    T        0      0        2 
   4   chr4_68962535     AKia    C    T        0      0        2 
   4   chr4_68962535     AOna    C    T        0      0        2 
   4   chr4_68962535     ASom    C    T        0      0        2 
   4   chr4_68962535     HCab    C    T        0      0        2 
   4   chr4_68962535     HPrz    C    T      0.5      1        2 
   4   chr4_68962535     ZBoe    C    T        0      0        2 
   4   chr4_68962535     ZGre    C    T        0      0        2 
   4   chr4_68962535     ZHar    C    T        0      0        2 
   4   chr4_68962535   Sample    C    T        0      0        2 
   4   chr4_68965396     AAsi    T    C        0      0        2 
   4   chr4_68965396     AKia    T    C        1      2        2 
   4   chr4_68965396     AOna    T    C        0      0        2 
   4   chr4_68965396     ASom    T    C        0      0        2 
   4   chr4_68965396     HCab    T    C        0      0        2 
   4   chr4_68965396     HPrz    T    C        0      0        2 
   4   chr4_68965396     ZBoe    T    C        0      0        2 
   4   chr4_68965396     ZGre    T    C        0      0        2 
   4   chr4_68965396     ZHar    T    C        0      0        2 
   4   chr4_68965396   Sample    T    C        0      0        2 
   4   chr4_68975290     AAsi    T    C        0      0        2 
   4   chr4_68975290     AKia    T    C        0      0        2 
   4   chr4_68975290     AOna    T    C        0      0        2 
   4   chr4_68975290     ASom    T    C        0      0        2 
   4   chr4_68975290     HCab    T    C        1      2        2 
   4   chr4_68975290     HPrz    T    C      0.5      1        2 
   4   chr4_68975290     ZBoe    T    C        0      0        2 
   4   chr4_68975290     ZGre    T    C        0      0        2 
   4   chr4_68975290     ZHar    T    C        0      0        2 
   4   chr4_68975290   Sample    T    C        0      0        2 
   4   chr4_68975732     AAsi    G    T        0      0        2 
   4   chr4_68975732     AKia    G    T        0      0        2 
   4   chr4_68975732     AOna    G    T        0      0        2 
   4   chr4_68975732     ASom    G    T        0      0        2 
   4   chr4_68975732     HCab    G    T        1      2        2 
   4   chr4_68975732     HPrz    G    T        0      0        2 
   4   chr4_68975732     ZBoe    G    T        0      0        2 
   4   chr4_68975732     ZGre    G    T        0      0        2 
   4   chr4_68975732     ZHar    G    T        0      0        2 
   4   chr4_68975732   Sample    G    T        0      0        2 
   4   chr4_68978107     AAsi    C    G        0      0        2 
   4   chr4_68978107     AKia    C    G        0      0        2 
   4   chr4_68978107     AOna    C    G        0      0        2 
   4   chr4_68978107     ASom    C    G        0      0        2 
   4   chr4_68978107     HCab    C    G        1      2        2 
   4   chr4_68978107     HPrz    C    G        1      2        2 
   4   chr4_68978107     ZBoe    C    G        0      0        2 
   4   chr4_68978107     ZGre    C    G        0      0        2 
   4   chr4_68978107     ZHar    C    G        0      0        2 
   4   chr4_68978107   Sample    C    G        0      0        2 
   4   chr4_68980214     AAsi    G    T        1      2        2 
   4   chr4_68980214     AKia    G    T        0      0        2 
   4   chr4_68980214     AOna    G    T        0      0        2 
   4   chr4_68980214     ASom    G    T        1      2        2 
   4   chr4_68980214     HCab    G    T        0      0        2 
   4   chr4_68980214     HPrz    G    T        0      0        2 
   4   chr4_68980214     ZBoe    G    T        0      0        2 
   4   chr4_68980214     ZGre    G    T        0      0        2 
   4   chr4_68980214     ZHar    G    T        0      0        2 
   4   chr4_68980214   Sample    G    T        0      0        2 
   4   chr4_68982049     AAsi    C    T        0      0        2 
   4   chr4_68982049     AKia    C    T        0      0        2 
   4   chr4_68982049     AOna    C    T        0      0        2 
   4   chr4_68982049     ASom    C    T        0      0        2 
   4   chr4_68982049     HCab    C    T        0      0        2 
   4   chr4_68982049     HPrz    C    T        0      0        2 
   4   chr4_68982049     ZBoe    C    T        0      0        2 
   4   chr4_68982049     ZGre    C    T        0      0        2 
   4   chr4_68982049     ZHar    C    T        1      2        2 
   4   chr4_68982049   Sample    C    T        0      0        2 
   4   chr4_68992340     AAsi    T    C        0      0        2 
   4   chr4_68992340     AKia    T    C        0      0        2 
   4   chr4_68992340     AOna    T    C        0      0        2 
   4   chr4_68992340     ASom    T    C        0      0        2 
   4   chr4_68992340     HCab    T    C        1      2        2 
   4   chr4_68992340     HPrz    T    C        1      2        2 
   4   chr4_68992340     ZBoe    T    C        0      0        2 
   4   chr4_68992340     ZGre    T    C        0      0        2 
   4   chr4_68992340     ZHar    T    C        0      0        2 
   4   chr4_68992340   Sample    T    C        1      2        2 
   4   chr4_69005307     AAsi    C    G        0      0        2 
   4   chr4_69005307     AKia    C    G        1      2        2 
   4   chr4_69005307     AOna    C    G        1      2        2 
   4   chr4_69005307     ASom    C    G        0      0        2 
   4   chr4_69005307     HCab    C    G        0      0        2 
   4   chr4_69005307     HPrz    C    G        0      0        2 
   4   chr4_69005307     ZBoe    C    G        0      0        2 
   4   chr4_69005307     ZGre    C    G        0      0        2 
   4   chr4_69005307     ZHar    C    G        0      0        2 
   4   chr4_69005307   Sample    C    G        0      0        2 
   4   chr4_69013650     AAsi    T    C        0      0        2 
   4   chr4_69013650     AKia    T    C        0      0        2 
   4   chr4_69013650     AOna    T    C      0.5      1        2 
   4   chr4_69013650     ASom    T    C        0      0        2 
   4   chr4_69013650     HCab    T    C        0      0        2 
   4   chr4_69013650     HPrz    T    C        0      0        2 
   4   chr4_69013650     ZBoe    T    C        0      0        2 
   4   chr4_69013650     ZGre    T    C        0      0        2 
   4   chr4_69013650     ZHar    T    C        0      0        2 
   4   chr4_69013650   Sample    T    C        0      0        2 
   4   chr4_69025386     AAsi    G    A        0      0        2 
   4   chr4_69025386     AKia    G    A        0      0        2 
   4   chr4_69025386     AOna    G    A        0      0        2 
   4   chr4_69025386     ASom    G    A        0      0        2 
   4   chr4_69025386     HCab    G    A        1      2        2 
   4   chr4_69025386     HPrz    G    A        1      2        2 
   4   chr4_69025386     ZBoe    G    A        0      0        2 
   4   chr4_69025386     ZGre    G    A        0      0        2 
   4   chr4_69025386     ZHar    G    A        0      0        2 
   4   chr4_69025386   Sample    G    A        1      2        2 
   4   chr4_69029674     AAsi    G    C        0      0        2 
   4   chr4_69029674     AKia    G    C        1      2        2 
   4   chr4_69029674     AOna    G    C        0      0        2 
   4   chr4_69029674     ASom    G    C        0      0        2 
   4   chr4_69029674     HCab    G    C        0      0        2 
   4   chr4_69029674     HPrz    G    C        0      0        2 
   4   chr4_69029674     ZBoe    G    C        0      0        2 
   4   chr4_69029674     ZGre    G    C        0      0        2 
   4   chr4_69029674     ZHar    G    C        0      0        2 
   4   chr4_69029674   Sample    G    C        0      0        2 
   4   chr4_69029952     AAsi    A    C        0      0        2 
   4   chr4_69029952     AKia    A    C        0      0        2 
   4   chr4_69029952     AOna    A    C        1      2        2 
   4   chr4_69029952     ASom    A    C        0      0        2 
   4   chr4_69029952     HCab    A    C        0      0        2 
   4   chr4_69029952     HPrz    A    C        0      0        2 
   4   chr4_69029952     ZBoe    A    C        0      0        2 
   4   chr4_69029952     ZGre    A    C        0      0        2 
   4   chr4_69029952     ZHar    A    C        0      0        2 
   4   chr4_69029952   Sample    A    C        0      0        2 
   4   chr4_69038336     AAsi    G    A        0      0        2 
   4   chr4_69038336     AKia    G    A        0      0        2 
   4   chr4_69038336     AOna    G    A        0      0        2 
   4   chr4_69038336     ASom    G    A        0      0        2 
   4   chr4_69038336     HCab    G    A        1      2        2 
   4   chr4_69038336     HPrz    G    A        1      2        2 
   4   chr4_69038336     ZBoe    G    A        0      0        2 
   4   chr4_69038336     ZGre    G    A        0      0        2 
   4   chr4_69038336     ZHar    G    A        0      0        2 
   4   chr4_69038336   Sample    G    A        1      2        2 
   4   chr4_69041301     AAsi    A    G        0      0        2 
   4   chr4_69041301     AKia    A    G        0      0        2 
   4   chr4_69041301     AOna    A    G        0      0        2 
   4   chr4_69041301     ASom    A    G        1      2        2 
   4   chr4_69041301     HCab    A    G        0      0        2 
   4   chr4_69041301     HPrz    A    G        0      0        2 
   4   chr4_69041301     ZBoe    A    G        0      0        2 
   4   chr4_69041301     ZGre    A    G        0      0        2 
   4   chr4_69041301     ZHar    A    G        0      0        2 
   4   chr4_69041301   Sample    A    G        0      0        2 
   4   chr4_69043171     AAsi    C    T        0      0        2 
   4   chr4_69043171     AKia    C    T        0      0        2 
   4   chr4_69043171     AOna    C    T        0      0        2 
   4   chr4_69043171     ASom    C    T        0      0        2 
   4   chr4_69043171     HCab    C    T        0      0        2 
   4   chr4_69043171     HPrz    C    T        0      0        2 
   4   chr4_69043171     ZBoe    C    T        0      0        2 
   4   chr4_69043171     ZGre    C    T      0.5      1        2 
   4   chr4_69043171     ZHar    C    T        0      0        2 
   4   chr4_69043171   Sample    C    T        0      0        2 
   4   chr4_69046531     AAsi    G    A        0      0        2 
   4   chr4_69046531     AKia    G    A        0      0        2 
   4   chr4_69046531     AOna    G    A        0      0        2 
   4   chr4_69046531     ASom    G    A        0      0        2 
   4   chr4_69046531     HCab    G    A        0      0        2 
   4   chr4_69046531     HPrz    G    A        0      0        2 
   4   chr4_69046531     ZBoe    G    A      0.5      1        2 
   4   chr4_69046531     ZGre    G    A        0      0        2 
   4   chr4_69046531     ZHar    G    A        0      0        2 
   4   chr4_69046531   Sample    G    A        0      0        2 
   4   chr4_69052298     AAsi    G    C        1      2        2 
   4   chr4_69052298     AKia    G    C        0      0        2 
   4   chr4_69052298     AOna    G    C        0      0        2 
   4   chr4_69052298     ASom    G    C        0      0        2 
   4   chr4_69052298     HCab    G    C        0      0        2 
   4   chr4_69052298     HPrz    G    C        0      0        2 
   4   chr4_69052298     ZBoe    G    C        0      0        2 
   4   chr4_69052298     ZGre    G    C        0      0        2 
   4   chr4_69052298     ZHar    G    C        0      0        2 
   4   chr4_69052298   Sample    G    C        0      0        2 
   4   chr4_69059355     AAsi    T    C        0      0        2 
   4   chr4_69059355     AKia    T    C        0      0        2 
   4   chr4_69059355     AOna    T    C        0      0        2 
   4   chr4_69059355     ASom    T    C        0      0        2 
   4   chr4_69059355     HCab    T    C        0      0        2 
   4   chr4_69059355     HPrz    T    C        0      0        2 
   4   chr4_69059355     ZBoe    T    C        0      0        2 
   4   chr4_69059355     ZGre    T    C        0      0        2 
   4   chr4_69059355     ZHar    T    C      0.5      1        2 
   4   chr4_69059355   Sample    T    C        1      2        2 
   4   chr4_69060642     AAsi    A    G        0      0        2 
   4   chr4_69060642     AKia    A    G        0      0        2 
   4   chr4_69060642     AOna    A    G        0      0        2 
   4   chr4_69060642     ASom    A    G        0      0        2 
   4   chr4_69060642     HCab    A    G        0      0        2 
   4   chr4_69060642     HPrz    A    G        0      0        2 
   4   chr4_69060642     ZBoe    A    G        1      2        2 
   4   chr4_69060642     ZGre    A    G        0      0        2 
   4   chr4_69060642     ZHar    A    G        0      0        2 
   4   chr4_69060642   Sample    A    G        0      0        2 
   4   chr4_69061252     AAsi    T    G        0      0        2 
   4   chr4_69061252     AKia    T    G        0      0        2 
   4   chr4_69061252     AOna    T    G        0      0        2 
   4   chr4_69061252     ASom    T    G        0      0        2 
   4   chr4_69061252     HCab    T    G        1      2        2 
   4   chr4_69061252     HPrz    T    G        1      2        2 
   4   chr4_69061252     ZBoe    T    G        0      0        2 
   4   chr4_69061252     ZGre    T    G        0      0        2 
   4   chr4_69061252     ZHar    T    G        0      0        2 
   4   chr4_69061252   Sample    T    G        1      2        2 
   4   chr4_69062028     AAsi    G    A        0      0        2 
   4   chr4_69062028     AKia    G    A        0      0        2 
   4   chr4_69062028     AOna    G    A        0      0        2 
   4   chr4_69062028     ASom    G    A        0      0        2 
   4   chr4_69062028     HCab    G    A        1      2        2 
   4   chr4_69062028     HPrz    G    A        1      2        2 
   4   chr4_69062028     ZBoe    G    A        0      0        2 
   4   chr4_69062028     ZGre    G    A        0      0        2 
   4   chr4_69062028     ZHar    G    A        0      0        2 
   4   chr4_69062028   Sample    G    A        1      2        2 
   4   chr4_69068837     AAsi    A    G        0      0        2 
   4   chr4_69068837     AKia    A    G        0      0        2 
   4   chr4_69068837     AOna    A    G        0      0        2 
   4   chr4_69068837     ASom    A    G        0      0        2 
   4   chr4_69068837     HCab    A    G        0      0        2 
   4   chr4_69068837     HPrz    A    G      0.5      1        2 
   4   chr4_69068837     ZBoe    A    G        0      0        2 
   4   chr4_69068837     ZGre    A    G        0      0        2 
   4   chr4_69068837     ZHar    A    G        0      0        2 
   4   chr4_69068837   Sample    A    G        0      0        2 
   4   chr4_69073645     AAsi    G    C        0      0        2 
   4   chr4_69073645     AKia    G    C        0      0        2 
   4   chr4_69073645     AOna    G    C        0      0        2 
   4   chr4_69073645     ASom    G    C        0      0        2 
   4   chr4_69073645     HCab    G    C        1      2        2 
   4   chr4_69073645     HPrz    G    C        1      2        2 
   4   chr4_69073645     ZBoe    G    C        0      0        2 
   4   chr4_69073645     ZGre    G    C        0      0        2 
   4   chr4_69073645     ZHar    G    C        0      0        2 
   4   chr4_69073645   Sample    G    C        1      2        2 
   4   chr4_69096229     AAsi    A    C        0      0        2 
   4   chr4_69096229     AKia    A    C        0      0        2 
   4   chr4_69096229     AOna    A    C        0      0        2 
   4   chr4_69096229     ASom    A    C        0      0        2 
   4   chr4_69096229     HCab    A    C        1      2        2 
   4   chr4_69096229     HPrz    A    C        1      2        2 
   4   chr4_69096229     ZBoe    A    C        0      0        2 
   4   chr4_69096229     ZGre    A    C        0      0        2 
   4   chr4_69096229     ZHar    A    C        0      0        2 
   4   chr4_69096229   Sample    A    C        1      2        2 
   4   chr4_69099063     AAsi    G    C        1      2        2 
   4   chr4_69099063     AKia    G    C        0      0        2 
   4   chr4_69099063     AOna    G    C        0      0        2 
   4   chr4_69099063     ASom    G    C        1      2        2 
   4   chr4_69099063     HCab    G    C        0      0        2 
   4   chr4_69099063     HPrz    G    C        0      0        2 
   4   chr4_69099063     ZBoe    G    C        0      0        2 
   4   chr4_69099063     ZGre    G    C        0      0        2 
   4   chr4_69099063     ZHar    G    C        0      0        2 
   4   chr4_69099063   Sample    G    C        0      0        2 
   4   chr4_69102838     AAsi    G    A        0      0        2 
   4   chr4_69102838     AKia    G    A        0      0        2 
   4   chr4_69102838     AOna    G    A      0.5      1        2 
   4   chr4_69102838     ASom    G    A        0      0        2 
   4   chr4_69102838     HCab    G    A        0      0        2 
   4   chr4_69102838     HPrz    G    A        0      0        2 
   4   chr4_69102838     ZBoe    G    A        0      0        2 
   4   chr4_69102838     ZGre    G    A        0      0        2 
   4   chr4_69102838     ZHar    G    A        0      0        2 
   4   chr4_69102838   Sample    G    A        0      0        2 
   4   chr4_69113286     AAsi    T    C        0      0        2 
   4   chr4_69113286     AKia    T    C        0      0        2 
   4   chr4_69113286     AOna    T    C        0      0        2 
   4   chr4_69113286     ASom    T    C        0      0        2 
   4   chr4_69113286     HCab    T    C        1      2        2 
   4   chr4_69113286     HPrz    T    C        1      2        2 
   4   chr4_69113286     ZBoe    T    C        0      0        2 
   4   chr4_69113286     ZGre    T    C        0      0        2 
   4   chr4_69113286     ZHar    T    C        0      0        2 
   4   chr4_69113286   Sample    T    C        1      2        2 
   4   chr4_69125828     AAsi    T    A      0.5      1        2 
   4   chr4_69125828     AKia    T    A        0      0        2 
   4   chr4_69125828     AOna    T    A        0      0        2 
   4   chr4_69125828     ASom    T    A        1      2        2 
   4   chr4_69125828     HCab    T    A        0      0        2 
   4   chr4_69125828     HPrz    T    A        0      0        2 
   4   chr4_69125828     ZBoe    T    A        0      0        2 
   4   chr4_69125828     ZGre    T    A        0      0        2 
   4   chr4_69125828     ZHar    T    A        0      0        2 
   4   chr4_69125828   Sample    T    A        0      0        2 
   4   chr4_69128084     AAsi    G    A        0      0        2 
   4   chr4_69128084     AKia    G    A        0      0        2 
   4   chr4_69128084     AOna    G    A        0      0        2 
   4   chr4_69128084     ASom    G    A        0      0        2 
   4   chr4_69128084     HCab    G    A        1      2        2 
   4   chr4_69128084     HPrz    G    A        1      2        2 
   4   chr4_69128084     ZBoe    G    A        0      0        2 
   4   chr4_69128084     ZGre    G    A        0      0        2 
   4   chr4_69128084     ZHar    G    A        0      0        2 
   4   chr4_69128084   Sample    G    A        1      2        2 
   4   chr4_69129176     AAsi    C    T        0      0        2 
   4   chr4_69129176     AKia    C    T        0      0        2 
   4   chr4_69129176     AOna    C    T        0      0        2 
   4   chr4_69129176     ASom    C    T        0      0        2 
   4   chr4_69129176     HCab    C    T        0      0        2 
   4   chr4_69129176     HPrz    C    T        0      0        2 
   4   chr4_69129176     ZBoe    C    T        1      2        2 
   4   chr4_69129176     ZGre    C    T        0      0        2 
   4   chr4_69129176     ZHar    C    T        0      0        2 
   4   chr4_69129176   Sample    C    T        0      0        2 
   4   chr4_69134108     AAsi    G    A        0      0        2 
   4   chr4_69134108     AKia    G    A        0      0        2 
   4   chr4_69134108     AOna    G    A        0      0        2 
   4   chr4_69134108     ASom    G    A        0      0        2 
   4   chr4_69134108     HCab    G    A        1      2        2 
   4   chr4_69134108     HPrz    G    A        1      2        2 
   4   chr4_69134108     ZBoe    G    A        0      0        2 
   4   chr4_69134108     ZGre    G    A        0      0        2 
   4   chr4_69134108     ZHar    G    A        0      0        2 
   4   chr4_69134108   Sample    G    A        1      2        2 
   4   chr4_69146846     AAsi    T    C        0      0        2 
   4   chr4_69146846     AKia    T    C        0      0        2 
   4   chr4_69146846     AOna    T    C        0      0        2 
   4   chr4_69146846     ASom    T    C        0      0        2 
   4   chr4_69146846     HCab    T    C        1      2        2 
   4   chr4_69146846     HPrz    T    C        1      2        2 
   4   chr4_69146846     ZBoe    T    C        0      0        2 
   4   chr4_69146846     ZGre    T    C        0      0        2 
   4   chr4_69146846     ZHar    T    C        0      0        2 
   4   chr4_69146846   Sample    T    C        1      2        2 
   4   chr4_69153040     AAsi    C    T        0      0        2 
   4   chr4_69153040     AKia    C    T        0      0        2 
   4   chr4_69153040     AOna    C    T        0      0        2 
   4   chr4_69153040     ASom    C    T        0      0        2 
   4   chr4_69153040     HCab    C    T        0      0        2 
   4   chr4_69153040     HPrz    C    T        0      0        2 
   4   chr4_69153040     ZBoe    C    T        0      0        2 
   4   chr4_69153040     ZGre    C    T        0      0        2 
   4   chr4_69153040     ZHar    C    T        1      2        2 
   4   chr4_69153040   Sample    C    T        0      0        2 
   4   chr4_69153980     AAsi    G    A        0      0        2 
   4   chr4_69153980     AKia    G    A        0      0        2 
   4   chr4_69153980     AOna    G    A      0.5      1        2 
   4   chr4_69153980     ASom    G    A        0      0        2 
   4   chr4_69153980     HCab    G    A        0      0        2 
   4   chr4_69153980     HPrz    G    A        0      0        2 
   4   chr4_69153980     ZBoe    G    A        0      0        2 
   4   chr4_69153980     ZGre    G    A        0      0        2 
   4   chr4_69153980     ZHar    G    A        0      0        2 
   4   chr4_69153980   Sample    G    A        0      0        2 
   4   chr4_69154579     AAsi    A    G        0      0        2 
   4   chr4_69154579     AKia    A    G        0      0        2 
   4   chr4_69154579     AOna    A    G        0      0        2 
   4   chr4_69154579     ASom    A    G        0      0        2 
   4   chr4_69154579     HCab    A    G        1      2        2 
   4   chr4_69154579     HPrz    A    G        0      0        2 
   4   chr4_69154579     ZBoe    A    G        0      0        2 
   4   chr4_69154579     ZGre    A    G        0      0        2 
   4   chr4_69154579     ZHar    A    G        0      0        2 
   4   chr4_69154579   Sample    A    G        0      0        2 
   4   chr4_69166985     AAsi    A    T        0      0        2 
   4   chr4_69166985     AKia    A    T        0      0        2 
   4   chr4_69166985     AOna    A    T        0      0        2 
   4   chr4_69166985     ASom    A    T        0      0        2 
   4   chr4_69166985     HCab    A    T        0      0        2 
   4   chr4_69166985     HPrz    A    T        0      0        2 
   4   chr4_69166985     ZBoe    A    T        0      0        2 
   4   chr4_69166985     ZGre    A    T        0      0        2 
   4   chr4_69166985     ZHar    A    T      0.5      1        2 
   4   chr4_69166985   Sample    A    T        0      0        2 
   4   chr4_69179925     AAsi    G    T        0      0        2 
   4   chr4_69179925     AKia    G    T        0      0        2 
   4   chr4_69179925     AOna    G    T        0      0        2 
   4   chr4_69179925     ASom    G    T        1      2        2 
   4   chr4_69179925     HCab    G    T        0      0        2 
   4   chr4_69179925     HPrz    G    T        0      0        2 
   4   chr4_69179925     ZBoe    G    T        0      0        2 
   4   chr4_69179925     ZGre    G    T        0      0        2 
   4   chr4_69179925     ZHar    G    T        0      0        2 
   4   chr4_69179925   Sample    G    T        0      0        2 
   4   chr4_69181638     AAsi    G    C        1      2        2 
   4   chr4_69181638     AKia    G    C        0      0        2 
   4   chr4_69181638     AOna    G    C        0      0        2 
   4   chr4_69181638     ASom    G    C        1      2        2 
   4   chr4_69181638     HCab    G    C        0      0        2 
   4   chr4_69181638     HPrz    G    C        0      0        2 
   4   chr4_69181638     ZBoe    G    C        0      0        2 
   4   chr4_69181638     ZGre    G    C        0      0        2 
   4   chr4_69181638     ZHar    G    C        0      0        2 
   4   chr4_69181638   Sample    G    C        0      0        2 
   4   chr4_69187388     AAsi    T    G        0      0        2 
   4   chr4_69187388     AKia    T    G        0      0        2 
   4   chr4_69187388     AOna    T    G        0      0        2 
   4   chr4_69187388     ASom    T    G        0      0        2 
   4   chr4_69187388     HCab    T    G        0      0        2 
   4   chr4_69187388     HPrz    T    G        0      0        2 
   4   chr4_69187388     ZBoe    T    G      0.5      1        2 
   4   chr4_69187388     ZGre    T    G        0      0        2 
   4   chr4_69187388     ZHar    T    G        0      0        2 
   4   chr4_69187388   Sample    T    G        0      0        2 
   4   chr4_69187997     AAsi    A    G        0      0        2 
   4   chr4_69187997     AKia    A    G        0      0        2 
   4   chr4_69187997     AOna    A    G        0      0        2 
   4   chr4_69187997     ASom    A    G        1      2        2 
   4   chr4_69187997     HCab    A    G        0      0        2 
   4   chr4_69187997     HPrz    A    G        0      0        2 
   4   chr4_69187997     ZBoe    A    G        0      0        2 
   4   chr4_69187997     ZGre    A    G        0      0        2 
   4   chr4_69187997     ZHar    A    G        0      0        2 
   4   chr4_69187997   Sample    A    G        0      0        2 
   4   chr4_69231703     AAsi    T    C        1      2        2 
   4   chr4_69231703     AKia    T    C        0      0        2 
   4   chr4_69231703     AOna    T    C        0      0        2 
   4   chr4_69231703     ASom    T    C        0      0        2 
   4   chr4_69231703     HCab    T    C        0      0        2 
   4   chr4_69231703     HPrz    T    C        0      0        2 
   4   chr4_69231703     ZBoe    T    C        0      0        2 
   4   chr4_69231703     ZGre    T    C        0      0        2 
   4   chr4_69231703     ZHar    T    C        0      0        2 
   4   chr4_69231703   Sample    T    C        0      0        2 
   4   chr4_69233364     AAsi    T    A        0      0        2 
   4   chr4_69233364     AKia    T    A        0      0        2 
   4   chr4_69233364     AOna    T    A        0      0        2 
   4   chr4_69233364     ASom    T    A        0      0        2 
   4   chr4_69233364     HCab    T    A        1      2        2 
   4   chr4_69233364     HPrz    T    A        1      2        2 
   4   chr4_69233364     ZBoe    T    A        0      0        2 
   4   chr4_69233364     ZGre    T    A        0      0        2 
   4   chr4_69233364     ZHar    T    A        0      0        2 
   4   chr4_69233364   Sample    T    A        1      2        2 
   4   chr4_69235444     AAsi    T    G        0      0        2 
   4   chr4_69235444     AKia    T    G        0      0        2 
   4   chr4_69235444     AOna    T    G        0      0        2 
   4   chr4_69235444     ASom    T    G        0      0        2 
   4   chr4_69235444     HCab    T    G        1      2        2 
   4   chr4_69235444     HPrz    T    G        1      2        2 
   4   chr4_69235444     ZBoe    T    G        0      0        2 
   4   chr4_69235444     ZGre    T    G        0      0        2 
   4   chr4_69235444     ZHar    T    G        0      0        2 
   4   chr4_69235444   Sample    T    G        1      2        2 
   4   chr4_69242190     AAsi    C    T        0      0        2 
   4   chr4_69242190     AKia    C    T        0      0        2 
   4   chr4_69242190     AOna    C    T        0      0        2 
   4   chr4_69242190     ASom    C    T        0      0        2 
   4   chr4_69242190     HCab    C    T        1      2        2 
   4   chr4_69242190     HPrz    C    T        1      2        2 
   4   chr4_69242190     ZBoe    C    T        0      0        2 
   4   chr4_69242190     ZGre    C    T        0      0        2 
   4   chr4_69242190     ZHar    C    T        0      0        2 
   4   chr4_69242190   Sample    C    T        1      2        2 
   4   chr4_69243302     AAsi    G    A        0      0        2 
   4   chr4_69243302     AKia    G    A        0      0        2 
   4   chr4_69243302     AOna    G    A        0      0        2 
   4   chr4_69243302     ASom    G    A        0      0        2 
   4   chr4_69243302     HCab    G    A        1      2        2 
   4   chr4_69243302     HPrz    G    A        1      2        2 
   4   chr4_69243302     ZBoe    G    A        0      0        2 
   4   chr4_69243302     ZGre    G    A        0      0        2 
   4   chr4_69243302     ZHar    G    A        0      0        2 
   4   chr4_69243302   Sample    G    A        1      2        2 
   4   chr4_69244207     AAsi    T    C        0      0        2 
   4   chr4_69244207     AKia    T    C        0      0        2 
   4   chr4_69244207     AOna    T    C        0      0        2 
   4   chr4_69244207     ASom    T    C        0      0        2 
   4   chr4_69244207     HCab    T    C        1      2        2 
   4   chr4_69244207     HPrz    T    C        1      2        2 
   4   chr4_69244207     ZBoe    T    C        0      0        2 
   4   chr4_69244207     ZGre    T    C        0      0        2 
   4   chr4_69244207     ZHar    T    C        0      0        2 
   4   chr4_69244207   Sample    T    C        1      2        2 
   4   chr4_69245279     AAsi    C    G        0      0        2 
   4   chr4_69245279     AKia    C    G        0      0        2 
   4   chr4_69245279     AOna    C    G        0      0        2 
   4   chr4_69245279     ASom    C    G        0      0        2 
   4   chr4_69245279     HCab    C    G        1      2        2 
   4   chr4_69245279     HPrz    C    G        1      2        2 
   4   chr4_69245279     ZBoe    C    G        0      0        2 
   4   chr4_69245279     ZGre    C    G        0      0        2 
   4   chr4_69245279     ZHar    C    G        0      0        2 
   4   chr4_69245279   Sample    C    G        1      2        2 
   4   chr4_69248098     AAsi    G    C        1      2        2 
   4   chr4_69248098     AKia    G    C        0      0        2 
   4   chr4_69248098     AOna    G    C        0      0        2 
   4   chr4_69248098     ASom    G    C        0      0        2 
   4   chr4_69248098     HCab    G    C        0      0        2 
   4   chr4_69248098     HPrz    G    C        0      0        2 
   4   chr4_69248098     ZBoe    G    C        0      0        2 
   4   chr4_69248098     ZGre    G    C        0      0        2 
   4   chr4_69248098     ZHar    G    C        0      0        2 
   4   chr4_69248098   Sample    G    C        0      0        2 
   4   chr4_69259467     AAsi    G    T        0      0        2 
   4   chr4_69259467     AKia    G    T        1      2        2 
   4   chr4_69259467     AOna    G    T      0.5      1        2 
   4   chr4_69259467     ASom    G    T        0      0        2 
   4   chr4_69259467     HCab    G    T        0      0        2 
   4   chr4_69259467     HPrz    G    T        0      0        2 
   4   chr4_69259467     ZBoe    G    T        0      0        2 
   4   chr4_69259467     ZGre    G    T        0      0        2 
   4   chr4_69259467     ZHar    G    T        0      0        2 
   4   chr4_69259467   Sample    G    T        0      0        2 
   4   chr4_69263110     AAsi    A    G        0      0        2 
   4   chr4_69263110     AKia    A    G        0      0        2 
   4   chr4_69263110     AOna    A    G        0      0        2 
   4   chr4_69263110     ASom    A    G        0      0        2 
   4   chr4_69263110     HCab    A    G        0      0        2 
   4   chr4_69263110     HPrz    A    G        0      0        2 
   4   chr4_69263110     ZBoe    A    G      0.5      1        2 
   4   chr4_69263110     ZGre    A    G        0      0        2 
   4   chr4_69263110     ZHar    A    G        0      0        2 
   4   chr4_69263110   Sample    A    G        0      0        2 
   4   chr4_69289099     AAsi    G    C        0      0        2 
   4   chr4_69289099     AKia    G    C        0      0        2 
   4   chr4_69289099     AOna    G    C        0      0        2 
   4   chr4_69289099     ASom    G    C        0      0        2 
   4   chr4_69289099     HCab    G    C        1      2        2 
   4   chr4_69289099     HPrz    G    C        1      2        2 
   4   chr4_69289099     ZBoe    G    C        0      0        2 
   4   chr4_69289099     ZGre    G    C        0      0        2 
   4   chr4_69289099     ZHar    G    C        0      0        2 
   4   chr4_69289099   Sample    G    C        1      2        2 
   4   chr4_69318677     AAsi    T    C        0      0        2 
   4   chr4_69318677     AKia    T    C        0      0        2 
   4   chr4_69318677     AOna    T    C        0      0        2 
   4   chr4_69318677     ASom    T    C        0      0        2 
   4   chr4_69318677     HCab    T    C        1      2        2 
   4   chr4_69318677     HPrz    T    C        1      2        2 
   4   chr4_69318677     ZBoe    T    C        0      0        2 
   4   chr4_69318677     ZGre    T    C        0      0        2 
   4   chr4_69318677     ZHar    T    C        0      0        2 
   4   chr4_69318677   Sample    T    C        1      2        2 
   4   chr4_69327853     AAsi    T    C        0      0        2 
   4   chr4_69327853     AKia    T    C        0      0        2 
   4   chr4_69327853     AOna    T    C        0      0        2 
   4   chr4_69327853     ASom    T    C        0      0        2 
   4   chr4_69327853     HCab    T    C        0      0        2 
   4   chr4_69327853     HPrz    T    C        0      0        2 
   4   chr4_69327853     ZBoe    T    C        1      2        2 
   4   chr4_69327853     ZGre    T    C        0      0        2 
   4   chr4_69327853     ZHar    T    C        0      0        2 
   4   chr4_69327853   Sample    T    C        0      0        2 
   4   chr4_69352893     AAsi    A    G        0      0        2 
   4   chr4_69352893     AKia    A    G        0      0        2 
   4   chr4_69352893     AOna    A    G      0.5      1        2 
   4   chr4_69352893     ASom    A    G        0      0        2 
   4   chr4_69352893     HCab    A    G        0      0        2 
   4   chr4_69352893     HPrz    A    G        0      0        2 
   4   chr4_69352893     ZBoe    A    G        0      0        2 
   4   chr4_69352893     ZGre    A    G        0      0        2 
   4   chr4_69352893     ZHar    A    G        0      0        2 
   4   chr4_69352893   Sample    A    G        0      0        2 
   4   chr4_69358739     AAsi    C    T        0      0        2 
   4   chr4_69358739     AKia    C    T        0      0        2 
   4   chr4_69358739     AOna    C    T        0      0        2 
   4   chr4_69358739     ASom    C    T        1      2        2 
   4   chr4_69358739     HCab    C    T        0      0        2 
   4   chr4_69358739     HPrz    C    T        0      0        2 
   4   chr4_69358739     ZBoe    C    T        0      0        2 
   4   chr4_69358739     ZGre    C    T        0      0        2 
   4   chr4_69358739     ZHar    C    T        0      0        2 
   4   chr4_69358739   Sample    C    T        0      0        2 
   4   chr4_69363606     AAsi    G    A        0      0        2 
   4   chr4_69363606     AKia    G    A        0      0        2 
   4   chr4_69363606     AOna    G    A        0      0        2 
   4   chr4_69363606     ASom    G    A        0      0        2 
   4   chr4_69363606     HCab    G    A        1      2        2 
   4   chr4_69363606     HPrz    G    A        1      2        2 
   4   chr4_69363606     ZBoe    G    A        0      0        2 
   4   chr4_69363606     ZGre    G    A        0      0        2 
   4   chr4_69363606     ZHar    G    A        0      0        2 
   4   chr4_69363606   Sample    G    A        1      2        2 
   4   chr4_69364111     AAsi    C    T        1      2        2 
   4   chr4_69364111     AKia    C    T        0      0        2 
   4   chr4_69364111     AOna    C    T        0      0        2 
   4   chr4_69364111     ASom    C    T        1      2        2 
   4   chr4_69364111     HCab    C    T        0      0        2 
   4   chr4_69364111     HPrz    C    T        0      0        2 
   4   chr4_69364111     ZBoe    C    T        1      2        2 
   4   chr4_69364111     ZGre    C    T        1      2        2 
   4   chr4_69364111     ZHar    C    T        1      2        2 
   4   chr4_69364111   Sample    C    T        0      0        2 
   4   chr4_69364944     AAsi    G    A        1      2        2 
   4   chr4_69364944     AKia    G    A        0      0        2 
   4   chr4_69364944     AOna    G    A        0      0        2 
   4   chr4_69364944     ASom    G    A        1      2        2 
   4   chr4_69364944     HCab    G    A        0      0        2 
   4   chr4_69364944     HPrz    G    A        0      0        2 
   4   chr4_69364944     ZBoe    G    A        1      2        2 
   4   chr4_69364944     ZGre    G    A        1      2        2 
   4   chr4_69364944     ZHar    G    A        1      2        2 
   4   chr4_69364944   Sample    G    A        0      0        2 
   4   chr4_69369966     AAsi    A    G        1      2        2 
   4   chr4_69369966     AKia    A    G        0      0        2 
   4   chr4_69369966     AOna    A    G        0      0        2 
   4   chr4_69369966     ASom    A    G        1      2        2 
   4   chr4_69369966     HCab    A    G        0      0        2 
   4   chr4_69369966     HPrz    A    G        0      0        2 
   4   chr4_69369966     ZBoe    A    G        0      0        2 
   4   chr4_69369966     ZGre    A    G        0      0        2 
   4   chr4_69369966     ZHar    A    G        0      0        2 
   4   chr4_69369966   Sample    A    G        0      0        2 
   4   chr4_69382202     AAsi    C    A        0      0        2 
   4   chr4_69382202     AKia    C    A        0      0        2 
   4   chr4_69382202     AOna    C    A        0      0        2 
   4   chr4_69382202     ASom    C    A        0      0        2 
   4   chr4_69382202     HCab    C    A        0      0        2 
   4   chr4_69382202     HPrz    C    A      0.5      1        2 
   4   chr4_69382202     ZBoe    C    A        0      0        2 
   4   chr4_69382202     ZGre    C    A        0      0        2 
   4   chr4_69382202     ZHar    C    A        0      0        2 
   4   chr4_69382202   Sample    C    A        1      2        2 
   4   chr4_69384746     AAsi    A    G        0      0        2 
   4   chr4_69384746     AKia    A    G      0.5      1        2 
   4   chr4_69384746     AOna    A    G        0      0        2 
   4   chr4_69384746     ASom    A    G        0      0        2 
   4   chr4_69384746     HCab    A    G        0      0        2 
   4   chr4_69384746     HPrz    A    G        0      0        2 
   4   chr4_69384746     ZBoe    A    G        0      0        2 
   4   chr4_69384746     ZGre    A    G        0      0        2 
   4   chr4_69384746     ZHar    A    G        0      0        2 
   4   chr4_69384746   Sample    A    G        0      0        2 
   4   chr4_69410125     AAsi    C    T        1      2        2 
   4   chr4_69410125     AKia    C    T      0.5      1        2 
   4   chr4_69410125     AOna    C    T      0.5      1        2 
   4   chr4_69410125     ASom    C    T        1      2        2 
   4   chr4_69410125     HCab    C    T        0      0        2 
   4   chr4_69410125     HPrz    C    T        0      0        2 
   4   chr4_69410125     ZBoe    C    T        0      0        2 
   4   chr4_69410125     ZGre    C    T        0      0        2 
   4   chr4_69410125     ZHar    C    T        0      0        2 
   4   chr4_69410125   Sample    C    T        0      0        2 
   4   chr4_69411705     AAsi    T    C        0      0        2 
   4   chr4_69411705     AKia    T    C        0      0        2 
   4   chr4_69411705     AOna    T    C        0      0        2 
   4   chr4_69411705     ASom    T    C        0      0        2 
   4   chr4_69411705     HCab    T    C        0      0        2 
   4   chr4_69411705     HPrz    T    C        0      0        2 
   4   chr4_69411705     ZBoe    T    C      0.5      1        2 
   4   chr4_69411705     ZGre    T    C        0      0        2 
   4   chr4_69411705     ZHar    T    C        0      0        2 
   4   chr4_69411705   Sample    T    C        0      0        2 
   4   chr4_69415864     AAsi    C    T        0      0        2 
   4   chr4_69415864     AKia    C    T        0      0        2 
   4   chr4_69415864     AOna    C    T        0      0        2 
   4   chr4_69415864     ASom    C    T        0      0        2 
   4   chr4_69415864     HCab    C    T        0      0        2 
   4   chr4_69415864     HPrz    C    T        1      2        2 
   4   chr4_69415864     ZBoe    C    T        0      0        2 
   4   chr4_69415864     ZGre    C    T        0      0        2 
   4   chr4_69415864     ZHar    C    T        0      0        2 
   4   chr4_69415864   Sample    C    T        1      2        2 
   4   chr4_69417676     AAsi    G    A        0      0        2 
   4   chr4_69417676     AKia    G    A        0      0        2 
   4   chr4_69417676     AOna    G    A        0      0        2 
   4   chr4_69417676     ASom    G    A      0.5      1        2 
   4   chr4_69417676     HCab    G    A        0      0        2 
   4   chr4_69417676     HPrz    G    A        0      0        2 
   4   chr4_69417676     ZBoe    G    A        0      0        2 
   4   chr4_69417676     ZGre    G    A        0      0        2 
   4   chr4_69417676     ZHar    G    A        0      0        2 
   4   chr4_69417676   Sample    G    A        0      0        2 
   4   chr4_69428305     AAsi    A    G        0      0        2 
   4   chr4_69428305     AKia    A    G        0      0        2 
   4   chr4_69428305     AOna    A    G        0      0        2 
   4   chr4_69428305     ASom    A    G        0      0        2 
   4   chr4_69428305     HCab    A    G        0      0        2 
   4   chr4_69428305     HPrz    A    G        0      0        2 
   4   chr4_69428305     ZBoe    A    G        1      2        2 
   4   chr4_69428305     ZGre    A    G        1      2        2 
   4   chr4_69428305     ZHar    A    G        1      2        2 
   4   chr4_69428305   Sample    A    G        0      0        2 
   4   chr4_69430282     AAsi    A    G        0      0        2 
   4   chr4_69430282     AKia    A    G        0      0        2 
   4   chr4_69430282     AOna    A    G        0      0        2 
   4   chr4_69430282     ASom    A    G        0      0        2 
   4   chr4_69430282     HCab    A    G        0      0        2 
   4   chr4_69430282     HPrz    A    G      0.5      1        2 
   4   chr4_69430282     ZBoe    A    G        0      0        2 
   4   chr4_69430282     ZGre    A    G        0      0        2 
   4   chr4_69430282     ZHar    A    G        0      0        2 
   4   chr4_69430282   Sample    A    G        0      0        2 
   4   chr4_69445383     AAsi    T    G        0      0        2 
   4   chr4_69445383     AKia    T    G        0      0        2 
   4   chr4_69445383     AOna    T    G        0      0        2 
   4   chr4_69445383     ASom    T    G        0      0        2 
   4   chr4_69445383     HCab    T    G        0      0        2 
   4   chr4_69445383     HPrz    T    G      0.5      1        2 
   4   chr4_69445383     ZBoe    T    G        0      0        2 
   4   chr4_69445383     ZGre    T    G        0      0        2 
   4   chr4_69445383     ZHar    T    G        0      0        2 
   4   chr4_69445383   Sample    T    G        0      0        2 
   4   chr4_69462546     AAsi    T    C        0      0        2 
   4   chr4_69462546     AKia    T    C        0      0        2 
   4   chr4_69462546     AOna    T    C        0      0        2 
   4   chr4_69462546     ASom    T    C        0      0        2 
   4   chr4_69462546     HCab    T    C        1      2        2 
   4   chr4_69462546     HPrz    T    C        1      2        2 
   4   chr4_69462546     ZBoe    T    C        0      0        2 
   4   chr4_69462546     ZGre    T    C        0      0        2 
   4   chr4_69462546     ZHar    T    C        0      0        2 
   4   chr4_69462546   Sample    T    C        1      2        2 
   4   chr4_69465328     AAsi    A    T        0      0        2 
   4   chr4_69465328     AKia    A    T        0      0        2 
   4   chr4_69465328     AOna    A    T        0      0        2 
   4   chr4_69465328     ASom    A    T        0      0        2 
   4   chr4_69465328     HCab    A    T        0      0        2 
   4   chr4_69465328     HPrz    A    T        1      2        2 
   4   chr4_69465328     ZBoe    A    T        0      0        2 
   4   chr4_69465328     ZGre    A    T        0      0        2 
   4   chr4_69465328     ZHar    A    T        0      0        2 
   4   chr4_69465328   Sample    A    T        1      2        2 
   4   chr4_69467737     AAsi    A    G        0      0        2 
   4   chr4_69467737     AKia    A    G        0      0        2 
   4   chr4_69467737     AOna    A    G        0      0        2 
   4   chr4_69467737     ASom    A    G        0      0        2 
   4   chr4_69467737     HCab    A    G        0      0        2 
   4   chr4_69467737     HPrz    A    G        0      0        2 
   4   chr4_69467737     ZBoe    A    G        0      0        2 
   4   chr4_69467737     ZGre    A    G        1      2        2 
   4   chr4_69467737     ZHar    A    G        0      0        2 
   4   chr4_69467737   Sample    A    G        0      0        2 
   4   chr4_69469806     AAsi    C    A        0      0        2 
   4   chr4_69469806     AKia    C    A        0      0        2 
   4   chr4_69469806     AOna    C    A        0      0        2 
   4   chr4_69469806     ASom    C    A        0      0        2 
   4   chr4_69469806     HCab    C    A        0      0        2 
   4   chr4_69469806     HPrz    C    A        0      0        2 
   4   chr4_69469806     ZBoe    C    A        0      0        2 
   4   chr4_69469806     ZGre    C    A        0      0        2 
   4   chr4_69469806     ZHar    C    A        1      2        2 
   4   chr4_69469806   Sample    C    A        0      0        2 
   4   chr4_69475419     AAsi    C    T        0      0        2 
   4   chr4_69475419     AKia    C    T        0      0        2 
   4   chr4_69475419     AOna    C    T        0      0        2 
   4   chr4_69475419     ASom    C    T        0      0        2 
   4   chr4_69475419     HCab    C    T        0      0        2 
   4   chr4_69475419     HPrz    C    T        0      0        2 
   4   chr4_69475419     ZBoe    C    T        0      0        2 
   4   chr4_69475419     ZGre    C    T        1      2        2 
   4   chr4_69475419     ZHar    C    T        0      0        2 
   4   chr4_69475419   Sample    C    T        0      0        2 
   4   chr4_69479977     AAsi    C    A        0      0        2 
   4   chr4_69479977     AKia    C    A        0      0        2 
   4   chr4_69479977     AOna    C    A        0      0        2 
   4   chr4_69479977     ASom    C    A        0      0        2 
   4   chr4_69479977     HCab    C    A        1      2        2 
   4   chr4_69479977     HPrz    C    A        1      2        2 
   4   chr4_69479977     ZBoe    C    A        0      0        2 
   4   chr4_69479977     ZGre    C    A        0      0        2 
   4   chr4_69479977     ZHar    C    A        0      0        2 
   4   chr4_69479977   Sample    C    A        1      2        2 
   4   chr4_69492290     AAsi    C    T        0      0        2 
   4   chr4_69492290     AKia    C    T        0      0        2 
   4   chr4_69492290     AOna    C    T      0.5      1        2 
   4   chr4_69492290     ASom    C    T        0      0        2 
   4   chr4_69492290     HCab    C    T        0      0        2 
   4   chr4_69492290     HPrz    C    T        0      0        2 
   4   chr4_69492290     ZBoe    C    T        0      0        2 
   4   chr4_69492290     ZGre    C    T        0      0        2 
   4   chr4_69492290     ZHar    C    T        0      0        2 
   4   chr4_69492290   Sample    C    T        0      0        2 
   4   chr4_69505536     AAsi    C    T        0      0        2 
   4   chr4_69505536     AKia    C    T        1      2        2 
   4   chr4_69505536     AOna    C    T        0      0        2 
   4   chr4_69505536     ASom    C    T        0      0        2 
   4   chr4_69505536     HCab    C    T        0      0        2 
   4   chr4_69505536     HPrz    C    T        0      0        2 
   4   chr4_69505536     ZBoe    C    T        0      0        2 
   4   chr4_69505536     ZGre    C    T        0      0        2 
   4   chr4_69505536     ZHar    C    T        0      0        2 
   4   chr4_69505536   Sample    C    T        0      0        2 
   4   chr4_69507878     AAsi    G    A        0      0        2 
   4   chr4_69507878     AKia    G    A        0      0        2 
   4   chr4_69507878     AOna    G    A        0      0        2 
   4   chr4_69507878     ASom    G    A        0      0        2 
   4   chr4_69507878     HCab    G    A        1      2        2 
   4   chr4_69507878     HPrz    G    A        1      2        2 
   4   chr4_69507878     ZBoe    G    A        0      0        2 
   4   chr4_69507878     ZGre    G    A        0      0        2 
   4   chr4_69507878     ZHar    G    A        1      2        2 
   4   chr4_69507878   Sample    G    A        1      2        2 
   4   chr4_69511553     AAsi    A    G        0      0        2 
   4   chr4_69511553     AKia    A    G        0      0        2 
   4   chr4_69511553     AOna    A    G        0      0        2 
   4   chr4_69511553     ASom    A    G        0      0        2 
   4   chr4_69511553     HCab    A    G        1      2        2 
   4   chr4_69511553     HPrz    A    G        1      2        2 
   4   chr4_69511553     ZBoe    A    G        0      0        2 
   4   chr4_69511553     ZGre    A    G        0      0        2 
   4   chr4_69511553     ZHar    A    G        0      0        2 
   4   chr4_69511553   Sample    A    G        1      2        2 
   4   chr4_69516829     AAsi    A    G        0      0        2 
   4   chr4_69516829     AKia    A    G        1      2        2 
   4   chr4_69516829     AOna    A    G      0.5      1        2 
   4   chr4_69516829     ASom    A    G        0      0        2 
   4   chr4_69516829     HCab    A    G        0      0        2 
   4   chr4_69516829     HPrz    A    G        0      0        2 
   4   chr4_69516829     ZBoe    A    G        0      0        2 
   4   chr4_69516829     ZGre    A    G        0      0        2 
   4   chr4_69516829     ZHar    A    G        0      0        2 
   4   chr4_69516829   Sample    A    G        0      0        2 
   4   chr4_69532966     AAsi    G    A        0      0        2 
   4   chr4_69532966     AKia    G    A        0      0        2 
   4   chr4_69532966     AOna    G    A      0.5      1        2 
   4   chr4_69532966     ASom    G    A        0      0        2 
   4   chr4_69532966     HCab    G    A        0      0        2 
   4   chr4_69532966     HPrz    G    A        0      0        2 
   4   chr4_69532966     ZBoe    G    A        0      0        2 
   4   chr4_69532966     ZGre    G    A        0      0        2 
   4   chr4_69532966     ZHar    G    A        0      0        2 
   4   chr4_69532966   Sample    G    A        0      0        2 
   4   chr4_69533923     AAsi    A    T        0      0        2 
   4   chr4_69533923     AKia    A    T        0      0        2 
   4   chr4_69533923     AOna    A    T        0      0        2 
   4   chr4_69533923     ASom    A    T        0      0        2 
   4   chr4_69533923     HCab    A    T        0      0        2 
   4   chr4_69533923     HPrz    A    T        0      0        2 
   4   chr4_69533923     ZBoe    A    T      0.5      1        2 
   4   chr4_69533923     ZGre    A    T        0      0        2 
   4   chr4_69533923     ZHar    A    T        0      0        2 
   4   chr4_69533923   Sample    A    T        0      0        2 
   4   chr4_69533984     AAsi    T    C        0      0        2 
   4   chr4_69533984     AKia    T    C        0      0        2 
   4   chr4_69533984     AOna    T    C        0      0        2 
   4   chr4_69533984     ASom    T    C        0      0        2 
   4   chr4_69533984     HCab    T    C        0      0        2 
   4   chr4_69533984     HPrz    T    C      0.5      1        2 
   4   chr4_69533984     ZBoe    T    C        0      0        2 
   4   chr4_69533984     ZGre    T    C        0      0        2 
   4   chr4_69533984     ZHar    T    C        0      0        2 
   4   chr4_69533984   Sample    T    C        0      0        2 
   4   chr4_69536416     AAsi    C    A        0      0        2 
   4   chr4_69536416     AKia    C    A        0      0        2 
   4   chr4_69536416     AOna    C    A      0.5      1        2 
   4   chr4_69536416     ASom    C    A        0      0        2 
   4   chr4_69536416     HCab    C    A        0      0        2 
   4   chr4_69536416     HPrz    C    A        0      0        2 
   4   chr4_69536416     ZBoe    C    A        0      0        2 
   4   chr4_69536416     ZGre    C    A        0      0        2 
   4   chr4_69536416     ZHar    C    A        0      0        2 
   4   chr4_69536416   Sample    C    A        0      0        2 
   4   chr4_69538393     AAsi    C    G        0      0        2 
   4   chr4_69538393     AKia    C    G        1      2        2 
   4   chr4_69538393     AOna    C    G        0      0        2 
   4   chr4_69538393     ASom    C    G        0      0        2 
   4   chr4_69538393     HCab    C    G        0      0        2 
   4   chr4_69538393     HPrz    C    G        0      0        2 
   4   chr4_69538393     ZBoe    C    G        0      0        2 
   4   chr4_69538393     ZGre    C    G        0      0        2 
   4   chr4_69538393     ZHar    C    G        0      0        2 
   4   chr4_69538393   Sample    C    G        0      0        2 
   4   chr4_69546200     AAsi    T    G        0      0        2 
   4   chr4_69546200     AKia    T    G        0      0        2 
   4   chr4_69546200     AOna    T    G        0      0        2 
   4   chr4_69546200     ASom    T    G        0      0        2 
   4   chr4_69546200     HCab    T    G        0      0        2 
   4   chr4_69546200     HPrz    T    G        0      0        2 
   4   chr4_69546200     ZBoe    T    G        0      0        2 
   4   chr4_69546200     ZGre    T    G        1      2        2 
   4   chr4_69546200     ZHar    T    G        0      0        2 
   4   chr4_69546200   Sample    T    G        0      0        2 
   4   chr4_69553481     AAsi    T    G        0      0        2 
   4   chr4_69553481     AKia    T    G        0      0        2 
   4   chr4_69553481     AOna    T    G        0      0        2 
   4   chr4_69553481     ASom    T    G        0      0        2 
   4   chr4_69553481     HCab    T    G        0      0        2 
   4   chr4_69553481     HPrz    T    G        0      0        2 
   4   chr4_69553481     ZBoe    T    G        0      0        2 
   4   chr4_69553481     ZGre    T    G        0      0        2 
   4   chr4_69553481     ZHar    T    G        1      2        2 
   4   chr4_69553481   Sample    T    G        0      0        2 
   4   chr4_69564661     AAsi    A    G        0      0        2 
   4   chr4_69564661     AKia    A    G        0      0        2 
   4   chr4_69564661     AOna    A    G        0      0        2 
   4   chr4_69564661     ASom    A    G        0      0        2 
   4   chr4_69564661     HCab    A    G        0      0        2 
   4   chr4_69564661     HPrz    A    G      0.5      1        2 
   4   chr4_69564661     ZBoe    A    G        0      0        2 
   4   chr4_69564661     ZGre    A    G        0      0        2 
   4   chr4_69564661     ZHar    A    G        0      0        2 
   4   chr4_69564661   Sample    A    G        0      0        2 
   4   chr4_69566179     AAsi    C    T        0      0        2 
   4   chr4_69566179     AKia    C    T        0      0        2 
   4   chr4_69566179     AOna    C    T        0      0        2 
   4   chr4_69566179     ASom    C    T        0      0        2 
   4   chr4_69566179     HCab    C    T        1      2        2 
   4   chr4_69566179     HPrz    C    T        1      2        2 
   4   chr4_69566179     ZBoe    C    T        0      0        2 
   4   chr4_69566179     ZGre    C    T        0      0        2 
   4   chr4_69566179     ZHar    C    T        0      0        2 
   4   chr4_69566179   Sample    C    T        1      2        2 
   4   chr4_69570398     AAsi    G    A        0      0        2 
   4   chr4_69570398     AKia    G    A        0      0        2 
   4   chr4_69570398     AOna    G    A        0      0        2 
   4   chr4_69570398     ASom    G    A        0      0        2 
   4   chr4_69570398     HCab    G    A        1      2        2 
   4   chr4_69570398     HPrz    G    A        1      2        2 
   4   chr4_69570398     ZBoe    G    A        0      0        2 
   4   chr4_69570398     ZGre    G    A        0      0        2 
   4   chr4_69570398     ZHar    G    A        0      0        2 
   4   chr4_69570398   Sample    G    A        1      2        2 
   4   chr4_69575445     AAsi    G    A        0      0        2 
   4   chr4_69575445     AKia    G    A        0      0        2 
   4   chr4_69575445     AOna    G    A        0      0        2 
   4   chr4_69575445     ASom    G    A        0      0        2 
   4   chr4_69575445     HCab    G    A        1      2        2 
   4   chr4_69575445     HPrz    G    A        1      2        2 
   4   chr4_69575445     ZBoe    G    A        0      0        2 
   4   chr4_69575445     ZGre    G    A        0      0        2 
   4   chr4_69575445     ZHar    G    A        0      0        2 
   4   chr4_69575445   Sample    G    A        1      2        2 
   4   chr4_69579022     AAsi    G    A        0      0        2 
   4   chr4_69579022     AKia    G    A        0      0        2 
   4   chr4_69579022     AOna    G    A        0      0        2 
   4   chr4_69579022     ASom    G    A        0      0        2 
   4   chr4_69579022     HCab    G    A        1      2        2 
   4   chr4_69579022     HPrz    G    A        1      2        2 
   4   chr4_69579022     ZBoe    G    A        0      0        2 
   4   chr4_69579022     ZGre    G    A        0      0        2 
   4   chr4_69579022     ZHar    G    A        0      0        2 
   4   chr4_69579022   Sample    G    A        1      2        2 
   4   chr4_69584656     AAsi    G    A        0      0        2 
   4   chr4_69584656     AKia    G    A        0      0        2 
   4   chr4_69584656     AOna    G    A        0      0        2 
   4   chr4_69584656     ASom    G    A        0      0        2 
   4   chr4_69584656     HCab    G    A        1      2        2 
   4   chr4_69584656     HPrz    G    A        1      2        2 
   4   chr4_69584656     ZBoe    G    A        0      0        2 
   4   chr4_69584656     ZGre    G    A        0      0        2 
   4   chr4_69584656     ZHar    G    A        0      0        2 
   4   chr4_69584656   Sample    G    A        1      2        2 
   4   chr4_69588355     AAsi    C    A        0      0        2 
   4   chr4_69588355     AKia    C    A        0      0        2 
   4   chr4_69588355     AOna    C    A        0      0        2 
   4   chr4_69588355     ASom    C    A        0      0        2 
   4   chr4_69588355     HCab    C    A        0      0        2 
   4   chr4_69588355     HPrz    C    A        0      0        2 
   4   chr4_69588355     ZBoe    C    A        0      0        2 
   4   chr4_69588355     ZGre    C    A      0.5      1        2 
   4   chr4_69588355     ZHar    C    A        0      0        2 
   4   chr4_69588355   Sample    C    A        0      0        2 
   4   chr4_69588524     AAsi    G    A        1      2        2 
   4   chr4_69588524     AKia    G    A        0      0        2 
   4   chr4_69588524     AOna    G    A        0      0        2 
   4   chr4_69588524     ASom    G    A        1      2        2 
   4   chr4_69588524     HCab    G    A        0      0        2 
   4   chr4_69588524     HPrz    G    A        0      0        2 
   4   chr4_69588524     ZBoe    G    A        0      0        2 
   4   chr4_69588524     ZGre    G    A        0      0        2 
   4   chr4_69588524     ZHar    G    A        0      0        2 
   4   chr4_69588524   Sample    G    A        0      0        2 
   4   chr4_69588681     AAsi    A    G        0      0        2 
   4   chr4_69588681     AKia    A    G        0      0        2 
   4   chr4_69588681     AOna    A    G        0      0        2 
   4   chr4_69588681     ASom    A    G        0      0        2 
   4   chr4_69588681     HCab    A    G        1      2        2 
   4   chr4_69588681     HPrz    A    G        1      2        2 
   4   chr4_69588681     ZBoe    A    G        0      0        2 
   4   chr4_69588681     ZGre    A    G        0      0        2 
   4   chr4_69588681     ZHar    A    G        0      0        2 
   4   chr4_69588681   Sample    A    G        1      2        2 
   4   chr4_69597014     AAsi    C    G        0      0        2 
   4   chr4_69597014     AKia    C    G        0      0        2 
   4   chr4_69597014     AOna    C    G        0      0        2 
   4   chr4_69597014     ASom    C    G        0      0        2 
   4   chr4_69597014     HCab    C    G        0      0        2 
   4   chr4_69597014     HPrz    C    G        0      0        2 
   4   chr4_69597014     ZBoe    C    G        0      0        2 
   4   chr4_69597014     ZGre    C    G      0.5      1        2 
   4   chr4_69597014     ZHar    C    G        0      0        2 
   4   chr4_69597014   Sample    C    G        0      0        2 
   4   chr4_69597757     AAsi    T    C        0      0        2 
   4   chr4_69597757     AKia    T    C        0      0        2 
   4   chr4_69597757     AOna    T    C        0      0        2 
   4   chr4_69597757     ASom    T    C        0      0        2 
   4   chr4_69597757     HCab    T    C        0      0        2 
   4   chr4_69597757     HPrz    T    C        0      0        2 
   4   chr4_69597757     ZBoe    T    C      0.5      1        2 
   4   chr4_69597757     ZGre    T    C        0      0        2 
   4   chr4_69597757     ZHar    T    C        0      0        2 
   4   chr4_69597757   Sample    T    C        0      0        2 
   4   chr4_69608574     AAsi    A    C        0      0        2 
   4   chr4_69608574     AKia    A    C        0      0        2 
   4   chr4_69608574     AOna    A    C        0      0        2 
   4   chr4_69608574     ASom    A    C        0      0        2 
   4   chr4_69608574     HCab    A    C        0      0        2 
   4   chr4_69608574     HPrz    A    C      0.5      1        2 
   4   chr4_69608574     ZBoe    A    C        0      0        2 
   4   chr4_69608574     ZGre    A    C        0      0        2 
   4   chr4_69608574     ZHar    A    C        0      0        2 
   4   chr4_69608574   Sample    A    C        0      0        2 
   4   chr4_69609169     AAsi    C    T        0      0        2 
   4   chr4_69609169     AKia    C    T      0.5      1        2 
   4   chr4_69609169     AOna    C    T        0      0        2 
   4   chr4_69609169     ASom    C    T        0      0        2 
   4   chr4_69609169     HCab    C    T        0      0        2 
   4   chr4_69609169     HPrz    C    T        0      0        2 
   4   chr4_69609169     ZBoe    C    T        0      0        2 
   4   chr4_69609169     ZGre    C    T        0      0        2 
   4   chr4_69609169     ZHar    C    T        0      0        2 
   4   chr4_69609169   Sample    C    T        0      0        2 
   4   chr4_69611180     AAsi    T    C      0.5      1        2 
   4   chr4_69611180     AKia    T    C        0      0        2 
   4   chr4_69611180     AOna    T    C        0      0        2 
   4   chr4_69611180     ASom    T    C        1      2        2 
   4   chr4_69611180     HCab    T    C        0      0        2 
   4   chr4_69611180     HPrz    T    C        0      0        2 
   4   chr4_69611180     ZBoe    T    C        1      2        2 
   4   chr4_69611180     ZGre    T    C        1      2        2 
   4   chr4_69611180     ZHar    T    C        0      0        2 
   4   chr4_69611180   Sample    T    C        0      0        2 
   4   chr4_69614021     AAsi    G    A        0      0        2 
   4   chr4_69614021     AKia    G    A        0      0        2 
   4   chr4_69614021     AOna    G    A        0      0        2 
   4   chr4_69614021     ASom    G    A        0      0        2 
   4   chr4_69614021     HCab    G    A        0      0        2 
   4   chr4_69614021     HPrz    G    A        0      0        2 
   4   chr4_69614021     ZBoe    G    A        1      2        2 
   4   chr4_69614021     ZGre    G    A        1      2        2 
   4   chr4_69614021     ZHar    G    A        1      2        2 
   4   chr4_69614021   Sample    G    A        0      0        2 
   4   chr4_69616589     AAsi    G    C        0      0        2 
   4   chr4_69616589     AKia    G    C        0      0        2 
   4   chr4_69616589     AOna    G    C        0      0        2 
   4   chr4_69616589     ASom    G    C        0      0        2 
   4   chr4_69616589     HCab    G    C        1      2        2 
   4   chr4_69616589     HPrz    G    C        1      2        2 
   4   chr4_69616589     ZBoe    G    C        0      0        2 
   4   chr4_69616589     ZGre    G    C        0      0        2 
   4   chr4_69616589     ZHar    G    C        0      0        2 
   4   chr4_69616589   Sample    G    C        1      2        2 
   4   chr4_69628774     AAsi    T    C        0      0        2 
   4   chr4_69628774     AKia    T    C        0      0        2 
   4   chr4_69628774     AOna    T    C        0      0        2 
   4   chr4_69628774     ASom    T    C        0      0        2 
   4   chr4_69628774     HCab    T    C        1      2        2 
   4   chr4_69628774     HPrz    T    C        1      2        2 
   4   chr4_69628774     ZBoe    T    C        0      0        2 
   4   chr4_69628774     ZGre    T    C        0      0        2 
   4   chr4_69628774     ZHar    T    C        0      0        2 
   4   chr4_69628774   Sample    T    C        1      2        2 
   4   chr4_69639544     AAsi    C    A        0      0        2 
   4   chr4_69639544     AKia    C    A        0      0        2 
   4   chr4_69639544     AOna    C    A        1      2        2 
   4   chr4_69639544     ASom    C    A        0      0        2 
   4   chr4_69639544     HCab    C    A        0      0        2 
   4   chr4_69639544     HPrz    C    A        0      0        2 
   4   chr4_69639544     ZBoe    C    A        0      0        2 
   4   chr4_69639544     ZGre    C    A        0      0        2 
   4   chr4_69639544     ZHar    C    A        0      0        2 
   4   chr4_69639544   Sample    C    A        0      0        2 
   4   chr4_69650025     AAsi    T    A        0      0        2 
   4   chr4_69650025     AKia    T    A      0.5      1        2 
   4   chr4_69650025     AOna    T    A        0      0        2 
   4   chr4_69650025     ASom    T    A        0      0        2 
   4   chr4_69650025     HCab    T    A        0      0        2 
   4   chr4_69650025     HPrz    T    A        0      0        2 
   4   chr4_69650025     ZBoe    T    A        0      0        2 
   4   chr4_69650025     ZGre    T    A        0      0        2 
   4   chr4_69650025     ZHar    T    A        0      0        2 
   4   chr4_69650025   Sample    T    A        0      0        2 
   4   chr4_69653636     AAsi    C    T        0      0        2 
   4   chr4_69653636     AKia    C    T      0.5      1        2 
   4   chr4_69653636     AOna    C    T        0      0        2 
   4   chr4_69653636     ASom    C    T        0      0        2 
   4   chr4_69653636     HCab    C    T        0      0        2 
   4   chr4_69653636     HPrz    C    T        0      0        2 
   4   chr4_69653636     ZBoe    C    T        0      0        2 
   4   chr4_69653636     ZGre    C    T        0      0        2 
   4   chr4_69653636     ZHar    C    T        0      0        2 
   4   chr4_69653636   Sample    C    T        0      0        2 
   4   chr4_69654303     AAsi    C    G        0      0        2 
   4   chr4_69654303     AKia    C    G        0      0        2 
   4   chr4_69654303     AOna    C    G        0      0        2 
   4   chr4_69654303     ASom    C    G        0      0        2 
   4   chr4_69654303     HCab    C    G        0      0        2 
   4   chr4_69654303     HPrz    C    G        0      0        2 
   4   chr4_69654303     ZBoe    C    G        0      0        2 
   4   chr4_69654303     ZGre    C    G        0      0        2 
   4   chr4_69654303     ZHar    C    G        1      2        2 
   4   chr4_69654303   Sample    C    G        0      0        2 
   4   chr4_69659028     AAsi    A    G        0      0        2 
   4   chr4_69659028     AKia    A    G      0.5      1        2 
   4   chr4_69659028     AOna    A    G        1      2        2 
   4   chr4_69659028     ASom    A    G        0      0        2 
   4   chr4_69659028     HCab    A    G        0      0        2 
   4   chr4_69659028     HPrz    A    G        0      0        2 
   4   chr4_69659028     ZBoe    A    G        0      0        2 
   4   chr4_69659028     ZGre    A    G        0      0        2 
   4   chr4_69659028     ZHar    A    G        0      0        2 
   4   chr4_69659028   Sample    A    G        0      0        2 
   4   chr4_69667644     AAsi    C    T        0      0        2 
   4   chr4_69667644     AKia    C    T        1      2        2 
   4   chr4_69667644     AOna    C    T        0      0        2 
   4   chr4_69667644     ASom    C    T        0      0        2 
   4   chr4_69667644     HCab    C    T        0      0        2 
   4   chr4_69667644     HPrz    C    T        0      0        2 
   4   chr4_69667644     ZBoe    C    T        0      0        2 
   4   chr4_69667644     ZGre    C    T        0      0        2 
   4   chr4_69667644     ZHar    C    T        0      0        2 
   4   chr4_69667644   Sample    C    T        0      0        2 
   4   chr4_69669036     AAsi    C    T        0      0        2 
   4   chr4_69669036     AKia    C    T        0      0        2 
   4   chr4_69669036     AOna    C    T        0      0        2 
   4   chr4_69669036     ASom    C    T        0      0        2 
   4   chr4_69669036     HCab    C    T        1      2        2 
   4   chr4_69669036     HPrz    C    T        1      2        2 
   4   chr4_69669036     ZBoe    C    T        0      0        2 
   4   chr4_69669036     ZGre    C    T        0      0        2 
   4   chr4_69669036     ZHar    C    T        0      0        2 
   4   chr4_69669036   Sample    C    T        1      2        2 
   4   chr4_69669794     AAsi    C    T        0      0        2 
   4   chr4_69669794     AKia    C    T        0      0        2 
   4   chr4_69669794     AOna    C    T        0      0        2 
   4   chr4_69669794     ASom    C    T        0      0        2 
   4   chr4_69669794     HCab    C    T        1      2        2 
   4   chr4_69669794     HPrz    C    T        1      2        2 
   4   chr4_69669794     ZBoe    C    T        0      0        2 
   4   chr4_69669794     ZGre    C    T        0      0        2 
   4   chr4_69669794     ZHar    C    T        0      0        2 
   4   chr4_69669794   Sample    C    T        1      2        2 
   4   chr4_69674828     AAsi    C    T        0      0        2 
   4   chr4_69674828     AKia    C    T        0      0        2 
   4   chr4_69674828     AOna    C    T        0      0        2 
   4   chr4_69674828     ASom    C    T        0      0        2 
   4   chr4_69674828     HCab    C    T        1      2        2 
   4   chr4_69674828     HPrz    C    T        0      0        2 
   4   chr4_69674828     ZBoe    C    T        0      0        2 
   4   chr4_69674828     ZGre    C    T        0      0        2 
   4   chr4_69674828     ZHar    C    T        0      0        2 
   4   chr4_69674828   Sample    C    T        1      2        2 
   4   chr4_69680567     AAsi    T    A        0      0        2 
   4   chr4_69680567     AKia    T    A        1      2        2 
   4   chr4_69680567     AOna    T    A        0      0        2 
   4   chr4_69680567     ASom    T    A        0      0        2 
   4   chr4_69680567     HCab    T    A        0      0        2 
   4   chr4_69680567     HPrz    T    A        0      0        2 
   4   chr4_69680567     ZBoe    T    A        0      0        2 
   4   chr4_69680567     ZGre    T    A        0      0        2 
   4   chr4_69680567     ZHar    T    A        0      0        2 
   4   chr4_69680567   Sample    T    A        0      0        2 
   4   chr4_69694211     AAsi    A    G        1      2        2 
   4   chr4_69694211     AKia    A    G        0      0        2 
   4   chr4_69694211     AOna    A    G        0      0        2 
   4   chr4_69694211     ASom    A    G        1      2        2 
   4   chr4_69694211     HCab    A    G        0      0        2 
   4   chr4_69694211     HPrz    A    G        0      0        2 
   4   chr4_69694211     ZBoe    A    G        0      0        2 
   4   chr4_69694211     ZGre    A    G        0      0        2 
   4   chr4_69694211     ZHar    A    G        1      2        2 
   4   chr4_69694211   Sample    A    G        0      0        2 
   4   chr4_69708687     AAsi    G    T        0      0        2 
   4   chr4_69708687     AKia    G    T        0      0        2 
   4   chr4_69708687     AOna    G    T        0      0        2 
   4   chr4_69708687     ASom    G    T        0      0        2 
   4   chr4_69708687     HCab    G    T        0      0        2 
   4   chr4_69708687     HPrz    G    T        0      0        2 
   4   chr4_69708687     ZBoe    G    T        0      0        2 
   4   chr4_69708687     ZGre    G    T        0      0        2 
   4   chr4_69708687     ZHar    G    T      0.5      1        2 
   4   chr4_69708687   Sample    G    T        0      0        2 
   4   chr4_69712224     AAsi    T    G        0      0        2 
   4   chr4_69712224     AKia    T    G        0      0        2 
   4   chr4_69712224     AOna    T    G        0      0        2 
   4   chr4_69712224     ASom    T    G        0      0        2 
   4   chr4_69712224     HCab    T    G        0      0        2 
   4   chr4_69712224     HPrz    T    G        0      0        2 
   4   chr4_69712224     ZBoe    T    G      0.5      1        2 
   4   chr4_69712224     ZGre    T    G        0      0        2 
   4   chr4_69712224     ZHar    T    G        0      0        2 
   4   chr4_69712224   Sample    T    G        0      0        2 
   4   chr4_69720085     AAsi    G    A        0      0        2 
   4   chr4_69720085     AKia    G    A        0      0        2 
   4   chr4_69720085     AOna    G    A        0      0        2 
   4   chr4_69720085     ASom    G    A        0      0        2 
   4   chr4_69720085     HCab    G    A        1      2        2 
   4   chr4_69720085     HPrz    G    A        0      0        2 
   4   chr4_69720085     ZBoe    G    A        0      0        2 
   4   chr4_69720085     ZGre    G    A        0      0        2 
   4   chr4_69720085     ZHar    G    A        0      0        2 
   4   chr4_69720085   Sample    G    A        0      0        2 
   4   chr4_69729899     AAsi    C    T        0      0        2 
   4   chr4_69729899     AKia    C    T        0      0        2 
   4   chr4_69729899     AOna    C    T        0      0        2 
   4   chr4_69729899     ASom    C    T        0      0        2 
   4   chr4_69729899     HCab    C    T        1      2        2 
   4   chr4_69729899     HPrz    C    T        1      2        2 
   4   chr4_69729899     ZBoe    C    T        0      0        2 
   4   chr4_69729899     ZGre    C    T        0      0        2 
   4   chr4_69729899     ZHar    C    T        0      0        2 
   4   chr4_69729899   Sample    C    T        1      2        2 
   4   chr4_69738162     AAsi    T    C        0      0        2 
   4   chr4_69738162     AKia    T    C        0      0        2 
   4   chr4_69738162     AOna    T    C        0      0        2 
   4   chr4_69738162     ASom    T    C        0      0        2 
   4   chr4_69738162     HCab    T    C        0      0        2 
   4   chr4_69738162     HPrz    T    C        0      0        2 
   4   chr4_69738162     ZBoe    T    C        0      0        2 
   4   chr4_69738162     ZGre    T    C        1      2        2 
   4   chr4_69738162     ZHar    T    C        0      0        2 
   4   chr4_69738162   Sample    T    C        0      0        2 
   4   chr4_69748683     AAsi    G    A        0      0        2 
   4   chr4_69748683     AKia    G    A        1      2        2 
   4   chr4_69748683     AOna    G    A      0.5      1        2 
   4   chr4_69748683     ASom    G    A        0      0        2 
   4   chr4_69748683     HCab    G    A        0      0        2 
   4   chr4_69748683     HPrz    G    A        0      0        2 
   4   chr4_69748683     ZBoe    G    A        0      0        2 
   4   chr4_69748683     ZGre    G    A        0      0        2 
   4   chr4_69748683     ZHar    G    A        0      0        2 
   4   chr4_69748683   Sample    G    A        0      0        2 
   4   chr4_69765255     AAsi    A    G        0      0        2 
   4   chr4_69765255     AKia    A    G        0      0        2 
   4   chr4_69765255     AOna    A    G      0.5      1        2 
   4   chr4_69765255     ASom    A    G        0      0        2 
   4   chr4_69765255     HCab    A    G        0      0        2 
   4   chr4_69765255     HPrz    A    G        0      0        2 
   4   chr4_69765255     ZBoe    A    G      0.5      1        2 
   4   chr4_69765255     ZGre    A    G        0      0        2 
   4   chr4_69765255     ZHar    A    G        0      0        2 
   4   chr4_69765255   Sample    A    G        0      0        2 
   4   chr4_69768505     AAsi    C    T        0      0        2 
   4   chr4_69768505     AKia    C    T        0      0        2 
   4   chr4_69768505     AOna    C    T        0      0        2 
   4   chr4_69768505     ASom    C    T        0      0        2 
   4   chr4_69768505     HCab    C    T        0      0        2 
   4   chr4_69768505     HPrz    C    T        0      0        2 
   4   chr4_69768505     ZBoe    C    T      0.5      1        2 
   4   chr4_69768505     ZGre    C    T        0      0        2 
   4   chr4_69768505     ZHar    C    T        0      0        2 
   4   chr4_69768505   Sample    C    T        0      0        2 
   4   chr4_69770866     AAsi    G    A        0      0        2 
   4   chr4_69770866     AKia    G    A        0      0        2 
   4   chr4_69770866     AOna    G    A        0      0        2 
   4   chr4_69770866     ASom    G    A        0      0        2 
   4   chr4_69770866     HCab    G    A        1      2        2 
   4   chr4_69770866     HPrz    G    A      0.5      1        2 
   4   chr4_69770866     ZBoe    G    A        0      0        2 
   4   chr4_69770866     ZGre    G    A        0      0        2 
   4   chr4_69770866     ZHar    G    A        0      0        2 
   4   chr4_69770866   Sample    G    A        0      0        2 
   4   chr4_69783195     AAsi    C    T        0      0        2 
   4   chr4_69783195     AKia    C    T        0      0        2 
   4   chr4_69783195     AOna    C    T        0      0        2 
   4   chr4_69783195     ASom    C    T        0      0        2 
   4   chr4_69783195     HCab    C    T        1      2        2 
   4   chr4_69783195     HPrz    C    T        1      2        2 
   4   chr4_69783195     ZBoe    C    T        0      0        2 
   4   chr4_69783195     ZGre    C    T        0      0        2 
   4   chr4_69783195     ZHar    C    T        0      0        2 
   4   chr4_69783195   Sample    C    T        1      2        2 
   4   chr4_69784234     AAsi    C    T        0      0        2 
   4   chr4_69784234     AKia    C    T        0      0        2 
   4   chr4_69784234     AOna    C    T        0      0        2 
   4   chr4_69784234     ASom    C    T        0      0        2 
   4   chr4_69784234     HCab    C    T        1      2        2 
   4   chr4_69784234     HPrz    C    T        1      2        2 
   4   chr4_69784234     ZBoe    C    T        0      0        2 
   4   chr4_69784234     ZGre    C    T        0      0        2 
   4   chr4_69784234     ZHar    C    T        0      0        2 
   4   chr4_69784234   Sample    C    T        1      2        2 
   4   chr4_69785092     AAsi    T    A        0      0        2 
   4   chr4_69785092     AKia    T    A        1      2        2 
   4   chr4_69785092     AOna    T    A        0      0        2 
   4   chr4_69785092     ASom    T    A        0      0        2 
   4   chr4_69785092     HCab    T    A        0      0        2 
   4   chr4_69785092     HPrz    T    A        0      0        2 
   4   chr4_69785092     ZBoe    T    A        0      0        2 
   4   chr4_69785092     ZGre    T    A        0      0        2 
   4   chr4_69785092     ZHar    T    A        0      0        2 
   4   chr4_69785092   Sample    T    A        0      0        2 
   4   chr4_69802024     AAsi    C    G        0      0        2 
   4   chr4_69802024     AKia    C    G        0      0        2 
   4   chr4_69802024     AOna    C    G        0      0        2 
   4   chr4_69802024     ASom    C    G        0      0        2 
   4   chr4_69802024     HCab    C    G        0      0        2 
   4   chr4_69802024     HPrz    C    G        0      0        2 
   4   chr4_69802024     ZBoe    C    G      0.5      1        2 
   4   chr4_69802024     ZGre    C    G        0      0        2 
   4   chr4_69802024     ZHar    C    G        0      0        2 
   4   chr4_69802024   Sample    C    G        0      0        2 
   4   chr4_69807000     AAsi    A    G        0      0        2 
   4   chr4_69807000     AKia    A    G        0      0        2 
   4   chr4_69807000     AOna    A    G        0      0        2 
   4   chr4_69807000     ASom    A    G        0      0        2 
   4   chr4_69807000     HCab    A    G        0      0        2 
   4   chr4_69807000     HPrz    A    G      0.5      1        2 
   4   chr4_69807000     ZBoe    A    G        0      0        2 
   4   chr4_69807000     ZGre    A    G        0      0        2 
   4   chr4_69807000     ZHar    A    G        0      0        2 
   4   chr4_69807000   Sample    A    G        0      0        2 
   4   chr4_69815916     AAsi    A    T        0      0        2 
   4   chr4_69815916     AKia    A    T        0      0        2 
   4   chr4_69815916     AOna    A    T        0      0        2 
   4   chr4_69815916     ASom    A    T        0      0        2 
   4   chr4_69815916     HCab    A    T        1      2        2 
   4   chr4_69815916     HPrz    A    T        1      2        2 
   4   chr4_69815916     ZBoe    A    T        0      0        2 
   4   chr4_69815916     ZGre    A    T        0      0        2 
   4   chr4_69815916     ZHar    A    T        0      0        2 
   4   chr4_69815916   Sample    A    T        1      2        2 
   4   chr4_69817326     AAsi    G    C        0      0        2 
   4   chr4_69817326     AKia    G    C        0      0        2 
   4   chr4_69817326     AOna    G    C        0      0        2 
   4   chr4_69817326     ASom    G    C        0      0        2 
   4   chr4_69817326     HCab    G    C        0      0        2 
   4   chr4_69817326     HPrz    G    C        0      0        2 
   4   chr4_69817326     ZBoe    G    C      0.5      1        2 
   4   chr4_69817326     ZGre    G    C        0      0        2 
   4   chr4_69817326     ZHar    G    C        0      0        2 
   4   chr4_69817326   Sample    G    C        0      0        2 
   4   chr4_69827915     AAsi    C    G        0      0        2 
   4   chr4_69827915     AKia    C    G        0      0        2 
   4   chr4_69827915     AOna    C    G        0      0        2 
   4   chr4_69827915     ASom    C    G        0      0        2 
   4   chr4_69827915     HCab    C    G        1      2        2 
   4   chr4_69827915     HPrz    C    G        1      2        2 
   4   chr4_69827915     ZBoe    C    G        0      0        2 
   4   chr4_69827915     ZGre    C    G        0      0        2 
   4   chr4_69827915     ZHar    C    G        0      0        2 
   4   chr4_69827915   Sample    C    G        1      2        2 
   4   chr4_69830897     AAsi    A    G        1      2        2 
   4   chr4_69830897     AKia    A    G        0      0        2 
   4   chr4_69830897     AOna    A    G        0      0        2 
   4   chr4_69830897     ASom    A    G        0      0        2 
   4   chr4_69830897     HCab    A    G        0      0        2 
   4   chr4_69830897     HPrz    A    G        0      0        2 
   4   chr4_69830897     ZBoe    A    G        0      0        2 
   4   chr4_69830897     ZGre    A    G        0      0        2 
   4   chr4_69830897     ZHar    A    G        0      0        2 
   4   chr4_69830897   Sample    A    G        0      0        2 
   4   chr4_69847154     AAsi    T    C        0      0        2 
   4   chr4_69847154     AKia    T    C        0      0        2 
   4   chr4_69847154     AOna    T    C        0      0        2 
   4   chr4_69847154     ASom    T    C        0      0        2 
   4   chr4_69847154     HCab    T    C        0      0        2 
   4   chr4_69847154     HPrz    T    C      0.5      1        2 
   4   chr4_69847154     ZBoe    T    C        0      0        2 
   4   chr4_69847154     ZGre    T    C        0      0        2 
   4   chr4_69847154     ZHar    T    C        0      0        2 
   4   chr4_69847154   Sample    T    C        1      2        2 
   4   chr4_69853212     AAsi    T    A        0      0        2 
   4   chr4_69853212     AKia    T    A        1      2        2 
   4   chr4_69853212     AOna    T    A        1      2        2 
   4   chr4_69853212     ASom    T    A        0      0        2 
   4   chr4_69853212     HCab    T    A        0      0        2 
   4   chr4_69853212     HPrz    T    A        0      0        2 
   4   chr4_69853212     ZBoe    T    A        0      0        2 
   4   chr4_69853212     ZGre    T    A        0      0        2 
   4   chr4_69853212     ZHar    T    A        0      0        2 
   4   chr4_69853212   Sample    T    A        0      0        2 
   4   chr4_69853269     AAsi    T    C        0      0        2 
   4   chr4_69853269     AKia    T    C        0      0        2 
   4   chr4_69853269     AOna    T    C        0      0        2 
   4   chr4_69853269     ASom    T    C        0      0        2 
   4   chr4_69853269     HCab    T    C        1      2        2 
   4   chr4_69853269     HPrz    T    C        0      0        2 
   4   chr4_69853269     ZBoe    T    C        0      0        2 
   4   chr4_69853269     ZGre    T    C        0      0        2 
   4   chr4_69853269     ZHar    T    C        0      0        2 
   4   chr4_69853269   Sample    T    C        0      0        2 
   4   chr4_69862501     AAsi    A    G        0      0        2 
   4   chr4_69862501     AKia    A    G        0      0        2 
   4   chr4_69862501     AOna    A    G      0.5      1        2 
   4   chr4_69862501     ASom    A    G        0      0        2 
   4   chr4_69862501     HCab    A    G        0      0        2 
   4   chr4_69862501     HPrz    A    G        0      0        2 
   4   chr4_69862501     ZBoe    A    G        0      0        2 
   4   chr4_69862501     ZGre    A    G        0      0        2 
   4   chr4_69862501     ZHar    A    G        0      0        2 
   4   chr4_69862501   Sample    A    G        0      0        2 
   4   chr4_69863791     AAsi    A    G        0      0        2 
   4   chr4_69863791     AKia    A    G        0      0        2 
   4   chr4_69863791     AOna    A    G        0      0        2 
   4   chr4_69863791     ASom    A    G        1      2        2 
   4   chr4_69863791     HCab    A    G        0      0        2 
   4   chr4_69863791     HPrz    A    G        0      0        2 
   4   chr4_69863791     ZBoe    A    G        0      0        2 
   4   chr4_69863791     ZGre    A    G        0      0        2 
   4   chr4_69863791     ZHar    A    G        0      0        2 
   4   chr4_69863791   Sample    A    G        0      0        2 
   4   chr4_69875649     AAsi    G    C        0      0        2 
   4   chr4_69875649     AKia    G    C        0      0        2 
   4   chr4_69875649     AOna    G    C        0      0        2 
   4   chr4_69875649     ASom    G    C        0      0        2 
   4   chr4_69875649     HCab    G    C        1      2        2 
   4   chr4_69875649     HPrz    G    C        1      2        2 
   4   chr4_69875649     ZBoe    G    C        0      0        2 
   4   chr4_69875649     ZGre    G    C        0      0        2 
   4   chr4_69875649     ZHar    G    C        0      0        2 
   4   chr4_69875649   Sample    G    C        1      2        2 
   4   chr4_69882288     AAsi    T    C        0      0        2 
   4   chr4_69882288     AKia    T    C        0      0        2 
   4   chr4_69882288     AOna    T    C        0      0        2 
   4   chr4_69882288     ASom    T    C        0      0        2 
   4   chr4_69882288     HCab    T    C        0      0        2 
   4   chr4_69882288     HPrz    T    C        0      0        2 
   4   chr4_69882288     ZBoe    T    C      0.5      1        2 
   4   chr4_69882288     ZGre    T    C        0      0        2 
   4   chr4_69882288     ZHar    T    C        0      0        2 
   4   chr4_69882288   Sample    T    C        0      0        2 
   4   chr4_69898502     AAsi    C    T        0      0        2 
   4   chr4_69898502     AKia    C    T        0      0        2 
   4   chr4_69898502     AOna    C    T        0      0        2 
   4   chr4_69898502     ASom    C    T        0      0        2 
   4   chr4_69898502     HCab    C    T        0      0        2 
   4   chr4_69898502     HPrz    C    T        0      0        2 
   4   chr4_69898502     ZBoe    C    T        0      0        2 
   4   chr4_69898502     ZGre    C    T        0      0        2 
   4   chr4_69898502     ZHar    C    T        1      2        2 
   4   chr4_69898502   Sample    C    T        0      0        2 
   4   chr4_69901034     AAsi    C    T        0      0        2 
   4   chr4_69901034     AKia    C    T        1      2        2 
   4   chr4_69901034     AOna    C    T        0      0        2 
   4   chr4_69901034     ASom    C    T        0      0        2 
   4   chr4_69901034     HCab    C    T        0      0        2 
   4   chr4_69901034     HPrz    C    T        0      0        2 
   4   chr4_69901034     ZBoe    C    T        0      0        2 
   4   chr4_69901034     ZGre    C    T        0      0        2 
   4   chr4_69901034     ZHar    C    T        0      0        2 
   4   chr4_69901034   Sample    C    T        0      0        2 
   4   chr4_69903400     AAsi    A    G        0      0        2 
   4   chr4_69903400     AKia    A    G        0      0        2 
   4   chr4_69903400     AOna    A    G      0.5      1        2 
   4   chr4_69903400     ASom    A    G        0      0        2 
   4   chr4_69903400     HCab    A    G        0      0        2 
   4   chr4_69903400     HPrz    A    G        0      0        2 
   4   chr4_69903400     ZBoe    A    G        0      0        2 
   4   chr4_69903400     ZGre    A    G        0      0        2 
   4   chr4_69903400     ZHar    A    G        0      0        2 
   4   chr4_69903400   Sample    A    G        0      0        2 
   4   chr4_69904373     AAsi    A    G        1      2        2 
   4   chr4_69904373     AKia    A    G        1      2        2 
   4   chr4_69904373     AOna    A    G      0.5      1        2 
   4   chr4_69904373     ASom    A    G        1      2        2 
   4   chr4_69904373     HCab    A    G        0      0        2 
   4   chr4_69904373     HPrz    A    G        0      0        2 
   4   chr4_69904373     ZBoe    A    G      0.5      1        2 
   4   chr4_69904373     ZGre    A    G        0      0        2 
   4   chr4_69904373     ZHar    A    G        1      2        2 
   4   chr4_69904373   Sample    A    G        0      0        2 
   4   chr4_69904582     AAsi    C    T        0      0        2 
   4   chr4_69904582     AKia    C    T        0      0        2 
   4   chr4_69904582     AOna    C    T        0      0        2 
   4   chr4_69904582     ASom    C    T        0      0        2 
   4   chr4_69904582     HCab    C    T        0      0        2 
   4   chr4_69904582     HPrz    C    T        0      0        2 
   4   chr4_69904582     ZBoe    C    T        0      0        2 
   4   chr4_69904582     ZGre    C    T        0      0        2 
   4   chr4_69904582     ZHar    C    T        1      2        2 
   4   chr4_69904582   Sample    C    T        0      0        2 
   4   chr4_69911218     AAsi    G    C        0      0        2 
   4   chr4_69911218     AKia    G    C        1      2        2 
   4   chr4_69911218     AOna    G    C        0      0        2 
   4   chr4_69911218     ASom    G    C        0      0        2 
   4   chr4_69911218     HCab    G    C        0      0        2 
   4   chr4_69911218     HPrz    G    C        0      0        2 
   4   chr4_69911218     ZBoe    G    C        0      0        2 
   4   chr4_69911218     ZGre    G    C        0      0        2 
   4   chr4_69911218     ZHar    G    C        0      0        2 
   4   chr4_69911218   Sample    G    C        0      0        2 
   4   chr4_69922973     AAsi    C    G        0      0        2 
   4   chr4_69922973     AKia    C    G        0      0        2 
   4   chr4_69922973     AOna    C    G        0      0        2 
   4   chr4_69922973     ASom    C    G        0      0        2 
   4   chr4_69922973     HCab    C    G        0      0        2 
   4   chr4_69922973     HPrz    C    G        0      0        2 
   4   chr4_69922973     ZBoe    C    G        0      0        2 
   4   chr4_69922973     ZGre    C    G        0      0        2 
   4   chr4_69922973     ZHar    C    G        1      2        2 
   4   chr4_69922973   Sample    C    G        0      0        2 
   4   chr4_69932396     AAsi    G    T        0      0        2 
   4   chr4_69932396     AKia    G    T        0      0        2 
   4   chr4_69932396     AOna    G    T        0      0        2 
   4   chr4_69932396     ASom    G    T        0      0        2 
   4   chr4_69932396     HCab    G    T        0      0        2 
   4   chr4_69932396     HPrz    G    T        0      0        2 
   4   chr4_69932396     ZBoe    G    T        1      2        2 
   4   chr4_69932396     ZGre    G    T        0      0        2 
   4   chr4_69932396     ZHar    G    T        0      0        2 
   4   chr4_69932396   Sample    G    T        0      0        2 
   4   chr4_69937351     AAsi    T    C        0      0        2 
   4   chr4_69937351     AKia    T    C        0      0        2 
   4   chr4_69937351     AOna    T    C        0      0        2 
   4   chr4_69937351     ASom    T    C        1      2        2 
   4   chr4_69937351     HCab    T    C        0      0        2 
   4   chr4_69937351     HPrz    T    C        0      0        2 
   4   chr4_69937351     ZBoe    T    C        0      0        2 
   4   chr4_69937351     ZGre    T    C        0      0        2 
   4   chr4_69937351     ZHar    T    C        0      0        2 
   4   chr4_69937351   Sample    T    C        0      0        2 
   4   chr4_69940982     AAsi    T    A        0      0        2 
   4   chr4_69940982     AKia    T    A        0      0        2 
   4   chr4_69940982     AOna    T    A        0      0        2 
   4   chr4_69940982     ASom    T    A        0      0        2 
   4   chr4_69940982     HCab    T    A        0      0        2 
   4   chr4_69940982     HPrz    T    A        0      0        2 
   4   chr4_69940982     ZBoe    T    A        0      0        2 
   4   chr4_69940982     ZGre    T    A        0      0        2 
   4   chr4_69940982     ZHar    T    A      0.5      1        2 
   4   chr4_69940982   Sample    T    A        0      0        2 
   4   chr4_69941565     AAsi    C    T        0      0        2 
   4   chr4_69941565     AKia    C    T        0      0        2 
   4   chr4_69941565     AOna    C    T        0      0        2 
   4   chr4_69941565     ASom    C    T        0      0        2 
   4   chr4_69941565     HCab    C    T        0      0        2 
   4   chr4_69941565     HPrz    C    T        0      0        2 
   4   chr4_69941565     ZBoe    C    T      0.5      1        2 
   4   chr4_69941565     ZGre    C    T        0      0        2 
   4   chr4_69941565     ZHar    C    T        0      0        2 
   4   chr4_69941565   Sample    C    T        0      0        2 
   4   chr4_69944847     AAsi    T    C        0      0        2 
   4   chr4_69944847     AKia    T    C        0      0        2 
   4   chr4_69944847     AOna    T    C        0      0        2 
   4   chr4_69944847     ASom    T    C        0      0        2 
   4   chr4_69944847     HCab    T    C        0      0        2 
   4   chr4_69944847     HPrz    T    C        0      0        2 
   4   chr4_69944847     ZBoe    T    C      0.5      1        2 
   4   chr4_69944847     ZGre    T    C        0      0        2 
   4   chr4_69944847     ZHar    T    C        0      0        2 
   4   chr4_69944847   Sample    T    C        0      0        2 
   4   chr4_69952364     AAsi    C    T        0      0        2 
   4   chr4_69952364     AKia    C    T        0      0        2 
   4   chr4_69952364     AOna    C    T        0      0        2 
   4   chr4_69952364     ASom    C    T        0      0        2 
   4   chr4_69952364     HCab    C    T        0      0        2 
   4   chr4_69952364     HPrz    C    T        0      0        2 
   4   chr4_69952364     ZBoe    C    T      0.5      1        2 
   4   chr4_69952364     ZGre    C    T        1      2        2 
   4   chr4_69952364     ZHar    C    T        0      0        2 
   4   chr4_69952364   Sample    C    T        0      0        2 
   4   chr4_69961147     AAsi    A    G        0      0        2 
   4   chr4_69961147     AKia    A    G        0      0        2 
   4   chr4_69961147     AOna    A    G        0      0        2 
   4   chr4_69961147     ASom    A    G        0      0        2 
   4   chr4_69961147     HCab    A    G        0      0        2 
   4   chr4_69961147     HPrz    A    G        0      0        2 
   4   chr4_69961147     ZBoe    A    G      0.5      1        2 
   4   chr4_69961147     ZGre    A    G        0      0        2 
   4   chr4_69961147     ZHar    A    G        1      2        2 
   4   chr4_69961147   Sample    A    G        0      0        2 
   4   chr4_69972373     AAsi    C    G        0      0        2 
   4   chr4_69972373     AKia    C    G        0      0        2 
   4   chr4_69972373     AOna    C    G        0      0        2 
   4   chr4_69972373     ASom    C    G        0      0        2 
   4   chr4_69972373     HCab    C    G        1      2        2 
   4   chr4_69972373     HPrz    C    G        1      2        2 
   4   chr4_69972373     ZBoe    C    G        0      0        2 
   4   chr4_69972373     ZGre    C    G        0      0        2 
   4   chr4_69972373     ZHar    C    G        0      0        2 
   4   chr4_69972373   Sample    C    G        1      2        2 
   4   chr4_69977571     AAsi    C    T        0      0        2 
   4   chr4_69977571     AKia    C    T        0      0        2 
   4   chr4_69977571     AOna    C    T        0      0        2 
   4   chr4_69977571     ASom    C    T        0      0        2 
   4   chr4_69977571     HCab    C    T        0      0        2 
   4   chr4_69977571     HPrz    C    T        0      0        2 
   4   chr4_69977571     ZBoe    C    T      0.5      1        2 
   4   chr4_69977571     ZGre    C    T        0      0        2 
   4   chr4_69977571     ZHar    C    T        0      0        2 
   4   chr4_69977571   Sample    C    T        0      0        2 
   4   chr4_69978379     AAsi    A    C        0      0        2 
   4   chr4_69978379     AKia    A    C        0      0        2 
   4   chr4_69978379     AOna    A    C        1      2        2 
   4   chr4_69978379     ASom    A    C        0      0        2 
   4   chr4_69978379     HCab    A    C        0      0        2 
   4   chr4_69978379     HPrz    A    C        0      0        2 
   4   chr4_69978379     ZBoe    A    C        0      0        2 
   4   chr4_69978379     ZGre    A    C        0      0        2 
   4   chr4_69978379     ZHar    A    C        0      0        2 
   4   chr4_69978379   Sample    A    C        0      0        2 
   4   chr4_69978802     AAsi    A    C        0      0        2 
   4   chr4_69978802     AKia    A    C        0      0        2 
   4   chr4_69978802     AOna    A    C        0      0        2 
   4   chr4_69978802     ASom    A    C        0      0        2 
   4   chr4_69978802     HCab    A    C        0      0        2 
   4   chr4_69978802     HPrz    A    C        0      0        2 
   4   chr4_69978802     ZBoe    A    C      0.5      1        2 
   4   chr4_69978802     ZGre    A    C        0      0        2 
   4   chr4_69978802     ZHar    A    C        0      0        2 
   4   chr4_69978802   Sample    A    C        0      0        2 
   4   chr4_69979389     AAsi    A    G        0      0        2 
   4   chr4_69979389     AKia    A    G        0      0        2 
   4   chr4_69979389     AOna    A    G        0      0        2 
   4   chr4_69979389     ASom    A    G        0      0        2 
   4   chr4_69979389     HCab    A    G        1      2        2 
   4   chr4_69979389     HPrz    A    G        1      2        2 
   4   chr4_69979389     ZBoe    A    G        0      0        2 
   4   chr4_69979389     ZGre    A    G        0      0        2 
   4   chr4_69979389     ZHar    A    G        0      0        2 
   4   chr4_69979389   Sample    A    G        1      2        2 
   4   chr4_69980639     AAsi    C    G        0      0        2 
   4   chr4_69980639     AKia    C    G        0      0        2 
   4   chr4_69980639     AOna    C    G        0      0        2 
   4   chr4_69980639     ASom    C    G        0      0        2 
   4   chr4_69980639     HCab    C    G        1      2        2 
   4   chr4_69980639     HPrz    C    G        1      2        2 
   4   chr4_69980639     ZBoe    C    G        0      0        2 
   4   chr4_69980639     ZGre    C    G        0      0        2 
   4   chr4_69980639     ZHar    C    G        0      0        2 
   4   chr4_69980639   Sample    C    G        1      2        2 
   4   chr4_69982427     AAsi    A    T        0      0        2 
   4   chr4_69982427     AKia    A    T        0      0        2 
   4   chr4_69982427     AOna    A    T        0      0        2 
   4   chr4_69982427     ASom    A    T        0      0        2 
   4   chr4_69982427     HCab    A    T        1      2        2 
   4   chr4_69982427     HPrz    A    T        1      2        2 
   4   chr4_69982427     ZBoe    A    T        0      0        2 
   4   chr4_69982427     ZGre    A    T        0      0        2 
   4   chr4_69982427     ZHar    A    T        0      0        2 
   4   chr4_69982427   Sample    A    T        1      2        2 
   4   chr4_69984226     AAsi    C    G        0      0        2 
   4   chr4_69984226     AKia    C    G        0      0        2 
   4   chr4_69984226     AOna    C    G        0      0        2 
   4   chr4_69984226     ASom    C    G        0      0        2 
   4   chr4_69984226     HCab    C    G        1      2        2 
   4   chr4_69984226     HPrz    C    G        1      2        2 
   4   chr4_69984226     ZBoe    C    G        0      0        2 
   4   chr4_69984226     ZGre    C    G        0      0        2 
   4   chr4_69984226     ZHar    C    G        0      0        2 
   4   chr4_69984226   Sample    C    G        1      2        2 
   4   chr4_69987829     AAsi    G    A        0      0        2 
   4   chr4_69987829     AKia    G    A        0      0        2 
   4   chr4_69987829     AOna    G    A        0      0        2 
   4   chr4_69987829     ASom    G    A        0      0        2 
   4   chr4_69987829     HCab    G    A        0      0        2 
   4   chr4_69987829     HPrz    G    A        0      0        2 
   4   chr4_69987829     ZBoe    G    A        0      0        2 
   4   chr4_69987829     ZGre    G    A        0      0        2 
   4   chr4_69987829     ZHar    G    A      0.5      1        2 
   4   chr4_69987829   Sample    G    A        0      0        2 
   4   chr4_69990026     AAsi    C    T        0      0        2 
   4   chr4_69990026     AKia    C    T        1      2        2 
   4   chr4_69990026     AOna    C    T        1      2        2 
   4   chr4_69990026     ASom    C    T        0      0        2 
   4   chr4_69990026     HCab    C    T        0      0        2 
   4   chr4_69990026     HPrz    C    T        0      0        2 
   4   chr4_69990026     ZBoe    C    T        0      0        2 
   4   chr4_69990026     ZGre    C    T        0      0        2 
   4   chr4_69990026     ZHar    C    T        0      0        2 
   4   chr4_69990026   Sample    C    T        0      0        2 
   4   chr4_69994976     AAsi    G    A        0      0        2 
   4   chr4_69994976     AKia    G    A        0      0        2 
   4   chr4_69994976     AOna    G    A        0      0        2 
   4   chr4_69994976     ASom    G    A        0      0        2 
   4   chr4_69994976     HCab    G    A        1      2        2 
   4   chr4_69994976     HPrz    G    A        1      2        2 
   4   chr4_69994976     ZBoe    G    A        0      0        2 
   4   chr4_69994976     ZGre    G    A        0      0        2 
   4   chr4_69994976     ZHar    G    A        0      0        2 
   4   chr4_69994976   Sample    G    A        1      2        2 
   4   chr4_69996844     AAsi    G    A        1      2        2 
   4   chr4_69996844     AKia    G    A        0      0        2 
   4   chr4_69996844     AOna    G    A        0      0        2 
   4   chr4_69996844     ASom    G    A        1      2        2 
   4   chr4_69996844     HCab    G    A        1      2        2 
   4   chr4_69996844     HPrz    G    A        1      2        2 
   4   chr4_69996844     ZBoe    G    A        0      0        2 
   4   chr4_69996844     ZGre    G    A        0      0        2 
   4   chr4_69996844     ZHar    G    A        0      0        2 
   4   chr4_69996844   Sample    G    A        1      2        2 
   4   chr4_70011576     AAsi    A    G        0      0        2 
   4   chr4_70011576     AKia    A    G        0      0        2 
   4   chr4_70011576     AOna    A    G        1      2        2 
   4   chr4_70011576     ASom    A    G        0      0        2 
   4   chr4_70011576     HCab    A    G        0      0        2 
   4   chr4_70011576     HPrz    A    G        0      0        2 
   4   chr4_70011576     ZBoe    A    G        0      0        2 
   4   chr4_70011576     ZGre    A    G        0      0        2 
   4   chr4_70011576     ZHar    A    G        0      0        2 
   4   chr4_70011576   Sample    A    G        0      0        2 
   4   chr4_70022781     AAsi    T    C        0      0        2 
   4   chr4_70022781     AKia    T    C        0      0        2 
   4   chr4_70022781     AOna    T    C        0      0        2 
   4   chr4_70022781     ASom    T    C        0      0        2 
   4   chr4_70022781     HCab    T    C        1      2        2 
   4   chr4_70022781     HPrz    T    C        1      2        2 
   4   chr4_70022781     ZBoe    T    C        0      0        2 
   4   chr4_70022781     ZGre    T    C        0      0        2 
   4   chr4_70022781     ZHar    T    C        0      0        2 
   4   chr4_70022781   Sample    T    C        1      2        2 
   4   chr4_70030656     AAsi    C    T        0      0        2 
   4   chr4_70030656     AKia    C    T        0      0        2 
   4   chr4_70030656     AOna    C    T        0      0        2 
   4   chr4_70030656     ASom    C    T        0      0        2 
   4   chr4_70030656     HCab    C    T        1      2        2 
   4   chr4_70030656     HPrz    C    T        1      2        2 
   4   chr4_70030656     ZBoe    C    T        0      0        2 
   4   chr4_70030656     ZGre    C    T        0      0        2 
   4   chr4_70030656     ZHar    C    T        0      0        2 
   4   chr4_70030656   Sample    C    T        1      2        2 
   4   chr4_70034744     AAsi    C    T        1      2        2 
   4   chr4_70034744     AKia    C    T        0      0        2 
   4   chr4_70034744     AOna    C    T        0      0        2 
   4   chr4_70034744     ASom    C    T        1      2        2 
   4   chr4_70034744     HCab    C    T        0      0        2 
   4   chr4_70034744     HPrz    C    T        0      0        2 
   4   chr4_70034744     ZBoe    C    T        0      0        2 
   4   chr4_70034744     ZGre    C    T        0      0        2 
   4   chr4_70034744     ZHar    C    T        0      0        2 
   4   chr4_70034744   Sample    C    T        0      0        2 
   4   chr4_70040556     AAsi    A    C        0      0        2 
   4   chr4_70040556     AKia    A    C        0      0        2 
   4   chr4_70040556     AOna    A    C        1      2        2 
   4   chr4_70040556     ASom    A    C        0      0        2 
   4   chr4_70040556     HCab    A    C        0      0        2 
   4   chr4_70040556     HPrz    A    C        0      0        2 
   4   chr4_70040556     ZBoe    A    C        0      0        2 
   4   chr4_70040556     ZGre    A    C        0      0        2 
   4   chr4_70040556     ZHar    A    C        0      0        2 
   4   chr4_70040556   Sample    A    C        0      0        2 
   4   chr4_70047532     AAsi    C    G        0      0        2 
   4   chr4_70047532     AKia    C    G        0      0        2 
   4   chr4_70047532     AOna    C    G        0      0        2 
   4   chr4_70047532     ASom    C    G        0      0        2 
   4   chr4_70047532     HCab    C    G        0      0        2 
   4   chr4_70047532     HPrz    C    G        0      0        2 
   4   chr4_70047532     ZBoe    C    G      0.5      1        2 
   4   chr4_70047532     ZGre    C    G        0      0        2 
   4   chr4_70047532     ZHar    C    G        0      0        2 
   4   chr4_70047532   Sample    C    G        0      0        2 
   4   chr4_70049891     AAsi    T    C        1      2        2 
   4   chr4_70049891     AKia    T    C        0      0        2 
   4   chr4_70049891     AOna    T    C        0      0        2 
   4   chr4_70049891     ASom    T    C        1      2        2 
   4   chr4_70049891     HCab    T    C        0      0        2 
   4   chr4_70049891     HPrz    T    C        0      0        2 
   4   chr4_70049891     ZBoe    T    C        0      0        2 
   4   chr4_70049891     ZGre    T    C        0      0        2 
   4   chr4_70049891     ZHar    T    C        0      0        2 
   4   chr4_70049891   Sample    T    C        0      0        2 
   4   chr4_70065077     AAsi    A    G        0      0        2 
   4   chr4_70065077     AKia    A    G        0      0        2 
   4   chr4_70065077     AOna    A    G        0      0        2 
   4   chr4_70065077     ASom    A    G        0      0        2 
   4   chr4_70065077     HCab    A    G        1      2        2 
   4   chr4_70065077     HPrz    A    G        1      2        2 
   4   chr4_70065077     ZBoe    A    G        0      0        2 
   4   chr4_70065077     ZGre    A    G        0      0        2 
   4   chr4_70065077     ZHar    A    G        0      0        2 
   4   chr4_70065077   Sample    A    G        1      2        2 
   4   chr4_70079900     AAsi    G    C        0      0        2 
   4   chr4_70079900     AKia    G    C        1      2        2 
   4   chr4_70079900     AOna    G    C        0      0        2 
   4   chr4_70079900     ASom    G    C        0      0        2 
   4   chr4_70079900     HCab    G    C        0      0        2 
   4   chr4_70079900     HPrz    G    C        0      0        2 
   4   chr4_70079900     ZBoe    G    C        0      0        2 
   4   chr4_70079900     ZGre    G    C        0      0        2 
   4   chr4_70079900     ZHar    G    C        0      0        2 
   4   chr4_70079900   Sample    G    C        0      0        2 
   4   chr4_70082721     AAsi    C    G        0      0        2 
   4   chr4_70082721     AKia    C    G        0      0        2 
   4   chr4_70082721     AOna    C    G        0      0        2 
   4   chr4_70082721     ASom    C    G        0      0        2 
   4   chr4_70082721     HCab    C    G        0      0        2 
   4   chr4_70082721     HPrz    C    G      0.5      1        2 
   4   chr4_70082721     ZBoe    C    G        0      0        2 
   4   chr4_70082721     ZGre    C    G        0      0        2 
   4   chr4_70082721     ZHar    C    G        0      0        2 
   4   chr4_70082721   Sample    C    G        0      0        2 
   4   chr4_70085648     AAsi    G    A        0      0        2 
   4   chr4_70085648     AKia    G    A        0      0        2 
   4   chr4_70085648     AOna    G    A        0      0        2 
   4   chr4_70085648     ASom    G    A        0      0        2 
   4   chr4_70085648     HCab    G    A        1      2        2 
   4   chr4_70085648     HPrz    G    A      0.5      1        2 
   4   chr4_70085648     ZBoe    G    A        0      0        2 
   4   chr4_70085648     ZGre    G    A        0      0        2 
   4   chr4_70085648     ZHar    G    A        0      0        2 
   4   chr4_70085648   Sample    G    A        1      2        2 
   4   chr4_70091102     AAsi    G    A        0      0        2 
   4   chr4_70091102     AKia    G    A        0      0        2 
   4   chr4_70091102     AOna    G    A        0      0        2 
   4   chr4_70091102     ASom    G    A        0      0        2 
   4   chr4_70091102     HCab    G    A        0      0        2 
   4   chr4_70091102     HPrz    G    A      0.5      1        2 
   4   chr4_70091102     ZBoe    G    A        0      0        2 
   4   chr4_70091102     ZGre    G    A        0      0        2 
   4   chr4_70091102     ZHar    G    A        0      0        2 
   4   chr4_70091102   Sample    G    A        0      0        2 
   4   chr4_70091748     AAsi    C    T        0      0        2 
   4   chr4_70091748     AKia    C    T        0      0        2 
   4   chr4_70091748     AOna    C    T        0      0        2 
   4   chr4_70091748     ASom    C    T        0      0        2 
   4   chr4_70091748     HCab    C    T        0      0        2 
   4   chr4_70091748     HPrz    C    T        0      0        2 
   4   chr4_70091748     ZBoe    C    T        0      0        2 
   4   chr4_70091748     ZGre    C    T      0.5      1        2 
   4   chr4_70091748     ZHar    C    T        0      0        2 
   4   chr4_70091748   Sample    C    T        0      0        2 
   4   chr4_70092557     AAsi    C    T        0      0        2 
   4   chr4_70092557     AKia    C    T        0      0        2 
   4   chr4_70092557     AOna    C    T        0      0        2 
   4   chr4_70092557     ASom    C    T        0      0        2 
   4   chr4_70092557     HCab    C    T        0      0        2 
   4   chr4_70092557     HPrz    C    T        0      0        2 
   4   chr4_70092557     ZBoe    C    T        0      0        2 
   4   chr4_70092557     ZGre    C    T        0      0        2 
   4   chr4_70092557     ZHar    C    T      0.5      1        2 
   4   chr4_70092557   Sample    C    T        0      0        2 
   4   chr4_70102994     AAsi    T    C        0      0        2 
   4   chr4_70102994     AKia    T    C        0      0        2 
   4   chr4_70102994     AOna    T    C        0      0        2 
   4   chr4_70102994     ASom    T    C        0      0        2 
   4   chr4_70102994     HCab    T    C        0      0        2 
   4   chr4_70102994     HPrz    T    C        0      0        2 
   4   chr4_70102994     ZBoe    T    C        1      2        2 
   4   chr4_70102994     ZGre    T    C      0.5      1        2 
   4   chr4_70102994     ZHar    T    C        1      2        2 
   4   chr4_70102994   Sample    T    C        0      0        2 
   4   chr4_70104660     AAsi    T    C        0      0        2 
   4   chr4_70104660     AKia    T    C        0      0        2 
   4   chr4_70104660     AOna    T    C        0      0        2 
   4   chr4_70104660     ASom    T    C        0      0        2 
   4   chr4_70104660     HCab    T    C        0      0        2 
   4   chr4_70104660     HPrz    T    C      0.5      1        2 
   4   chr4_70104660     ZBoe    T    C        0      0        2 
   4   chr4_70104660     ZGre    T    C        0      0        2 
   4   chr4_70104660     ZHar    T    C        0      0        2 
   4   chr4_70104660   Sample    T    C        0      0        2 
   4   chr4_70122432     AAsi    T    A        0      0        2 
   4   chr4_70122432     AKia    T    A        0      0        2 
   4   chr4_70122432     AOna    T    A        0      0        2 
   4   chr4_70122432     ASom    T    A        0      0        2 
   4   chr4_70122432     HCab    T    A        0      0        2 
   4   chr4_70122432     HPrz    T    A      0.5      1        2 
   4   chr4_70122432     ZBoe    T    A        0      0        2 
   4   chr4_70122432     ZGre    T    A        0      0        2 
   4   chr4_70122432     ZHar    T    A        0      0        2 
   4   chr4_70122432   Sample    T    A        0      0        2 
   4   chr4_70123051     AAsi    G    T        0      0        2 
   4   chr4_70123051     AKia    G    T        0      0        2 
   4   chr4_70123051     AOna    G    T      0.5      1        2 
   4   chr4_70123051     ASom    G    T        0      0        2 
   4   chr4_70123051     HCab    G    T        0      0        2 
   4   chr4_70123051     HPrz    G    T        0      0        2 
   4   chr4_70123051     ZBoe    G    T        0      0        2 
   4   chr4_70123051     ZGre    G    T        0      0        2 
   4   chr4_70123051     ZHar    G    T        0      0        2 
   4   chr4_70123051   Sample    G    T        0      0        2 
   4   chr4_70130465     AAsi    G    A        1      2        2 
   4   chr4_70130465     AKia    G    A        0      0        2 
   4   chr4_70130465     AOna    G    A        0      0        2 
   4   chr4_70130465     ASom    G    A        1      2        2 
   4   chr4_70130465     HCab    G    A        0      0        2 
   4   chr4_70130465     HPrz    G    A        0      0        2 
   4   chr4_70130465     ZBoe    G    A        0      0        2 
   4   chr4_70130465     ZGre    G    A        0      0        2 
   4   chr4_70130465     ZHar    G    A        0      0        2 
   4   chr4_70130465   Sample    G    A        0      0        2 
   4   chr4_70139461     AAsi    A    G        1      2        2 
   4   chr4_70139461     AKia    A    G        1      2        2 
   4   chr4_70139461     AOna    A    G        1      2        2 
   4   chr4_70139461     ASom    A    G        1      2        2 
   4   chr4_70139461     HCab    A    G        0      0        2 
   4   chr4_70139461     HPrz    A    G        0      0        2 
   4   chr4_70139461     ZBoe    A    G        0      0        2 
   4   chr4_70139461     ZGre    A    G        0      0        2 
   4   chr4_70139461     ZHar    A    G        0      0        2 
   4   chr4_70139461   Sample    A    G        0      0        2 
   4   chr4_70143971     AAsi    G    A        0      0        2 
   4   chr4_70143971     AKia    G    A        0      0        2 
   4   chr4_70143971     AOna    G    A        0      0        2 
   4   chr4_70143971     ASom    G    A        0      0        2 
   4   chr4_70143971     HCab    G    A        1      2        2 
   4   chr4_70143971     HPrz    G    A        1      2        2 
   4   chr4_70143971     ZBoe    G    A        0      0        2 
   4   chr4_70143971     ZGre    G    A        0      0        2 
   4   chr4_70143971     ZHar    G    A        0      0        2 
   4   chr4_70143971   Sample    G    A        1      2        2 
   4   chr4_70145651     AAsi    A    G        0      0        2 
   4   chr4_70145651     AKia    A    G        0      0        2 
   4   chr4_70145651     AOna    A    G        0      0        2 
   4   chr4_70145651     ASom    A    G        0      0        2 
   4   chr4_70145651     HCab    A    G        0      0        2 
   4   chr4_70145651     HPrz    A    G        0      0        2 
   4   chr4_70145651     ZBoe    A    G        0      0        2 
   4   chr4_70145651     ZGre    A    G      0.5      1        2 
   4   chr4_70145651     ZHar    A    G        0      0        2 
   4   chr4_70145651   Sample    A    G        0      0        2 
   4   chr4_70147942     AAsi    G    T        0      0        2 
   4   chr4_70147942     AKia    G    T        0      0        2 
   4   chr4_70147942     AOna    G    T        0      0        2 
   4   chr4_70147942     ASom    G    T        0      0        2 
   4   chr4_70147942     HCab    G    T        1      2        2 
   4   chr4_70147942     HPrz    G    T        1      2        2 
   4   chr4_70147942     ZBoe    G    T        0      0        2 
   4   chr4_70147942     ZGre    G    T        0      0        2 
   4   chr4_70147942     ZHar    G    T        0      0        2 
   4   chr4_70147942   Sample    G    T        1      2        2 
   4   chr4_70149235     AAsi    C    A        0      0        2 
   4   chr4_70149235     AKia    C    A        1      2        2 
   4   chr4_70149235     AOna    C    A        0      0        2 
   4   chr4_70149235     ASom    C    A        0      0        2 
   4   chr4_70149235     HCab    C    A        0      0        2 
   4   chr4_70149235     HPrz    C    A        0      0        2 
   4   chr4_70149235     ZBoe    C    A        0      0        2 
   4   chr4_70149235     ZGre    C    A        0      0        2 
   4   chr4_70149235     ZHar    C    A        0      0        2 
   4   chr4_70149235   Sample    C    A        0      0        2 
   4   chr4_70150892     AAsi    G    A        1      2        2 
   4   chr4_70150892     AKia    G    A        0      0        2 
   4   chr4_70150892     AOna    G    A        0      0        2 
   4   chr4_70150892     ASom    G    A        1      2        2 
   4   chr4_70150892     HCab    G    A        0      0        2 
   4   chr4_70150892     HPrz    G    A        0      0        2 
   4   chr4_70150892     ZBoe    G    A        0      0        2 
   4   chr4_70150892     ZGre    G    A        0      0        2 
   4   chr4_70150892     ZHar    G    A        0      0        2 
   4   chr4_70150892   Sample    G    A        0      0        2 
   4   chr4_70151149     AAsi    G    A        0      0        2 
   4   chr4_70151149     AKia    G    A        0      0        2 
   4   chr4_70151149     AOna    G    A        0      0        2 
   4   chr4_70151149     ASom    G    A        0      0        2 
   4   chr4_70151149     HCab    G    A        0      0        2 
   4   chr4_70151149     HPrz    G    A        0      0        2 
   4   chr4_70151149     ZBoe    G    A      0.5      1        2 
   4   chr4_70151149     ZGre    G    A        0      0        2 
   4   chr4_70151149     ZHar    G    A        0      0        2 
   4   chr4_70151149   Sample    G    A        0      0        2 
   4   chr4_70158946     AAsi    A    G      0.5      1        2 
   4   chr4_70158946     AKia    A    G        0      0        2 
   4   chr4_70158946     AOna    A    G        0      0        2 
   4   chr4_70158946     ASom    A    G      0.5      1        2 
   4   chr4_70158946     HCab    A    G        0      0        2 
   4   chr4_70158946     HPrz    A    G        0      0        2 
   4   chr4_70158946     ZBoe    A    G        0      0        2 
   4   chr4_70158946     ZGre    A    G        0      0        2 
   4   chr4_70158946     ZHar    A    G        0      0        2 
   4   chr4_70158946   Sample    A    G        0      0        2 
   4   chr4_70166209     AAsi    C    G        0      0        2 
   4   chr4_70166209     AKia    C    G        1      2        2 
   4   chr4_70166209     AOna    C    G        0      0        2 
   4   chr4_70166209     ASom    C    G        0      0        2 
   4   chr4_70166209     HCab    C    G        0      0        2 
   4   chr4_70166209     HPrz    C    G        0      0        2 
   4   chr4_70166209     ZBoe    C    G        0      0        2 
   4   chr4_70166209     ZGre    C    G        0      0        2 
   4   chr4_70166209     ZHar    C    G        0      0        2 
   4   chr4_70166209   Sample    C    G        0      0        2 
   4   chr4_70167734     AAsi    G    A        0      0        2 
   4   chr4_70167734     AKia    G    A        0      0        2 
   4   chr4_70167734     AOna    G    A        0      0        2 
   4   chr4_70167734     ASom    G    A        0      0        2 
   4   chr4_70167734     HCab    G    A        0      0        2 
   4   chr4_70167734     HPrz    G    A      0.5      1        2 
   4   chr4_70167734     ZBoe    G    A        0      0        2 
   4   chr4_70167734     ZGre    G    A        0      0        2 
   4   chr4_70167734     ZHar    G    A        0      0        2 
   4   chr4_70167734   Sample    G    A        0      0        2 
   4   chr4_70170464     AAsi    A    G        0      0        2 
   4   chr4_70170464     AKia    A    G        0      0        2 
   4   chr4_70170464     AOna    A    G        0      0        2 
   4   chr4_70170464     ASom    A    G        0      0        2 
   4   chr4_70170464     HCab    A    G        0      0        2 
   4   chr4_70170464     HPrz    A    G      0.5      1        2 
   4   chr4_70170464     ZBoe    A    G        0      0        2 
   4   chr4_70170464     ZGre    A    G        0      0        2 
   4   chr4_70170464     ZHar    A    G        0      0        2 
   4   chr4_70170464   Sample    A    G        0      0        2 
   4   chr4_70177406     AAsi    C    T        0      0        2 
   4   chr4_70177406     AKia    C    T        0      0        2 
   4   chr4_70177406     AOna    C    T        0      0        2 
   4   chr4_70177406     ASom    C    T        0      0        2 
   4   chr4_70177406     HCab    C    T        0      0        2 
   4   chr4_70177406     HPrz    C    T        0      0        2 
   4   chr4_70177406     ZBoe    C    T      0.5      1        2 
   4   chr4_70177406     ZGre    C    T        0      0        2 
   4   chr4_70177406     ZHar    C    T        0      0        2 
   4   chr4_70177406   Sample    C    T        0      0        2 
   4   chr4_70190625     AAsi    T    C        0      0        2 
   4   chr4_70190625     AKia    T    C        0      0        2 
   4   chr4_70190625     AOna    T    C        0      0        2 
   4   chr4_70190625     ASom    T    C        0      0        2 
   4   chr4_70190625     HCab    T    C        1      2        2 
   4   chr4_70190625     HPrz    T    C        1      2        2 
   4   chr4_70190625     ZBoe    T    C        0      0        2 
   4   chr4_70190625     ZGre    T    C        0      0        2 
   4   chr4_70190625     ZHar    T    C        0      0        2 
   4   chr4_70190625   Sample    T    C        1      2        2 
   4   chr4_70192754     AAsi    G    A        0      0        2 
   4   chr4_70192754     AKia    G    A        0      0        2 
   4   chr4_70192754     AOna    G    A        0      0        2 
   4   chr4_70192754     ASom    G    A        1      2        2 
   4   chr4_70192754     HCab    G    A        0      0        2 
   4   chr4_70192754     HPrz    G    A        0      0        2 
   4   chr4_70192754     ZBoe    G    A        0      0        2 
   4   chr4_70192754     ZGre    G    A        0      0        2 
   4   chr4_70192754     ZHar    G    A        0      0        2 
   4   chr4_70192754   Sample    G    A        0      0        2 
   4   chr4_70197671     AAsi    C    A        0      0        2 
   4   chr4_70197671     AKia    C    A        0      0        2 
   4   chr4_70197671     AOna    C    A        0      0        2 
   4   chr4_70197671     ASom    C    A        0      0        2 
   4   chr4_70197671     HCab    C    A        1      2        2 
   4   chr4_70197671     HPrz    C    A        1      2        2 
   4   chr4_70197671     ZBoe    C    A        0      0        2 
   4   chr4_70197671     ZGre    C    A        0      0        2 
   4   chr4_70197671     ZHar    C    A        0      0        2 
   4   chr4_70197671   Sample    C    A        1      2        2 
   4   chr4_70199082     AAsi    G    A        0      0        2 
   4   chr4_70199082     AKia    G    A        0      0        2 
   4   chr4_70199082     AOna    G    A        0      0        2 
   4   chr4_70199082     ASom    G    A        0      0        2 
   4   chr4_70199082     HCab    G    A        1      2        2 
   4   chr4_70199082     HPrz    G    A        1      2        2 
   4   chr4_70199082     ZBoe    G    A        0      0        2 
   4   chr4_70199082     ZGre    G    A        0      0        2 
   4   chr4_70199082     ZHar    G    A        0      0        2 
   4   chr4_70199082   Sample    G    A        1      2        2 
   4   chr4_70200380     AAsi    T    C        0      0        2 
   4   chr4_70200380     AKia    T    C        0      0        2 
   4   chr4_70200380     AOna    T    C        0      0        2 
   4   chr4_70200380     ASom    T    C        1      2        2 
   4   chr4_70200380     HCab    T    C        0      0        2 
   4   chr4_70200380     HPrz    T    C        0      0        2 
   4   chr4_70200380     ZBoe    T    C        0      0        2 
   4   chr4_70200380     ZGre    T    C        0      0        2 
   4   chr4_70200380     ZHar    T    C        0      0        2 
   4   chr4_70200380   Sample    T    C        0      0        2 
   4   chr4_70201278     AAsi    T    C        0      0        2 
   4   chr4_70201278     AKia    T    C        0      0        2 
   4   chr4_70201278     AOna    T    C        0      0        2 
   4   chr4_70201278     ASom    T    C        0      0        2 
   4   chr4_70201278     HCab    T    C        1      2        2 
   4   chr4_70201278     HPrz    T    C        1      2        2 
   4   chr4_70201278     ZBoe    T    C        0      0        2 
   4   chr4_70201278     ZGre    T    C        0      0        2 
   4   chr4_70201278     ZHar    T    C        0      0        2 
   4   chr4_70201278   Sample    T    C        1      2        2 
   4   chr4_70202598     AAsi    C    T        0      0        2 
   4   chr4_70202598     AKia    C    T        1      2        2 
   4   chr4_70202598     AOna    C    T      0.5      1        2 
   4   chr4_70202598     ASom    C    T        0      0        2 
   4   chr4_70202598     HCab    C    T        0      0        2 
   4   chr4_70202598     HPrz    C    T        0      0        2 
   4   chr4_70202598     ZBoe    C    T        0      0        2 
   4   chr4_70202598     ZGre    C    T        0      0        2 
   4   chr4_70202598     ZHar    C    T        0      0        2 
   4   chr4_70202598   Sample    C    T        0      0        2 
   4   chr4_70202931     AAsi    A    G        0      0        2 
   4   chr4_70202931     AKia    A    G        0      0        2 
   4   chr4_70202931     AOna    A    G        0      0        2 
   4   chr4_70202931     ASom    A    G        0      0        2 
   4   chr4_70202931     HCab    A    G        1      2        2 
   4   chr4_70202931     HPrz    A    G        1      2        2 
   4   chr4_70202931     ZBoe    A    G        0      0        2 
   4   chr4_70202931     ZGre    A    G        0      0        2 
   4   chr4_70202931     ZHar    A    G        0      0        2 
   4   chr4_70202931   Sample    A    G        1      2        2 
   4   chr4_70203768     AAsi    T    C        0      0        2 
   4   chr4_70203768     AKia    T    C        0      0        2 
   4   chr4_70203768     AOna    T    C        0      0        2 
   4   chr4_70203768     ASom    T    C        0      0        2 
   4   chr4_70203768     HCab    T    C        0      0        2 
   4   chr4_70203768     HPrz    T    C        0      0        2 
   4   chr4_70203768     ZBoe    T    C      0.5      1        2 
   4   chr4_70203768     ZGre    T    C        0      0        2 
   4   chr4_70203768     ZHar    T    C        0      0        2 
   4   chr4_70203768   Sample    T    C        0      0        2 
   4   chr4_70206867     AAsi    T    C        0      0        2 
   4   chr4_70206867     AKia    T    C        0      0        2 
   4   chr4_70206867     AOna    T    C        0      0        2 
   4   chr4_70206867     ASom    T    C        0      0        2 
   4   chr4_70206867     HCab    T    C        0      0        2 
   4   chr4_70206867     HPrz    T    C        0      0        2 
   4   chr4_70206867     ZBoe    T    C      0.5      1        2 
   4   chr4_70206867     ZGre    T    C        0      0        2 
   4   chr4_70206867     ZHar    T    C        0      0        2 
   4   chr4_70206867   Sample    T    C        0      0        2 
   4   chr4_70217976     AAsi    A    C        0      0        2 
   4   chr4_70217976     AKia    A    C        0      0        2 
   4   chr4_70217976     AOna    A    C        0      0        2 
   4   chr4_70217976     ASom    A    C        0      0        2 
   4   chr4_70217976     HCab    A    C        0      0        2 
   4   chr4_70217976     HPrz    A    C        0      0        2 
   4   chr4_70217976     ZBoe    A    C      0.5      1        2 
   4   chr4_70217976     ZGre    A    C        1      2        2 
   4   chr4_70217976     ZHar    A    C        1      2        2 
   4   chr4_70217976   Sample    A    C        0      0        2 
   4   chr4_70218434     AAsi    G    A        0      0        2 
   4   chr4_70218434     AKia    G    A        0      0        2 
   4   chr4_70218434     AOna    G    A        0      0        2 
   4   chr4_70218434     ASom    G    A        0      0        2 
   4   chr4_70218434     HCab    G    A        1      2        2 
   4   chr4_70218434     HPrz    G    A        1      2        2 
   4   chr4_70218434     ZBoe    G    A        0      0        2 
   4   chr4_70218434     ZGre    G    A        0      0        2 
   4   chr4_70218434     ZHar    G    A        0      0        2 
   4   chr4_70218434   Sample    G    A        1      2        2 
   4   chr4_70219077     AAsi    T    C        0      0        2 
   4   chr4_70219077     AKia    T    C        0      0        2 
   4   chr4_70219077     AOna    T    C        0      0        2 
   4   chr4_70219077     ASom    T    C        0      0        2 
   4   chr4_70219077     HCab    T    C        0      0        2 
   4   chr4_70219077     HPrz    T    C        0      0        2 
   4   chr4_70219077     ZBoe    T    C      0.5      1        2 
   4   chr4_70219077     ZGre    T    C        0      0        2 
   4   chr4_70219077     ZHar    T    C        0      0        2 
   4   chr4_70219077   Sample    T    C        0      0        2 
   4   chr4_70223861     AAsi    C    A        0      0        2 
   4   chr4_70223861     AKia    C    A        0      0        2 
   4   chr4_70223861     AOna    C    A        0      0        2 
   4   chr4_70223861     ASom    C    A        0      0        2 
   4   chr4_70223861     HCab    C    A        0      0        2 
   4   chr4_70223861     HPrz    C    A        0      0        2 
   4   chr4_70223861     ZBoe    C    A        0      0        2 
   4   chr4_70223861     ZGre    C    A      0.5      1        2 
   4   chr4_70223861     ZHar    C    A        0      0        2 
   4   chr4_70223861   Sample    C    A        0      0        2 
   4   chr4_70224322     AAsi    A    G        0      0        2 
   4   chr4_70224322     AKia    A    G        0      0        2 
   4   chr4_70224322     AOna    A    G        0      0        2 
   4   chr4_70224322     ASom    A    G        0      0        2 
   4   chr4_70224322     HCab    A    G        0      0        2 
   4   chr4_70224322     HPrz    A    G        0      0        2 
   4   chr4_70224322     ZBoe    A    G        0      0        2 
   4   chr4_70224322     ZGre    A    G      0.5      1        2 
   4   chr4_70224322     ZHar    A    G        0      0        2 
   4   chr4_70224322   Sample    A    G        0      0        2 
   4   chr4_70232085     AAsi    A    G        0      0        2 
   4   chr4_70232085     AKia    A    G        0      0        2 
   4   chr4_70232085     AOna    A    G        0      0        2 
   4   chr4_70232085     ASom    A    G        0      0        2 
   4   chr4_70232085     HCab    A    G        1      2        2 
   4   chr4_70232085     HPrz    A    G        1      2        2 
   4   chr4_70232085     ZBoe    A    G        0      0        2 
   4   chr4_70232085     ZGre    A    G        0      0        2 
   4   chr4_70232085     ZHar    A    G        0      0        2 
   4   chr4_70232085   Sample    A    G        1      2        2 
   4   chr4_70232440     AAsi    A    G        0      0        2 
   4   chr4_70232440     AKia    A    G        0      0        2 
   4   chr4_70232440     AOna    A    G        0      0        2 
   4   chr4_70232440     ASom    A    G        0      0        2 
   4   chr4_70232440     HCab    A    G        1      2        2 
   4   chr4_70232440     HPrz    A    G        0      0        2 
   4   chr4_70232440     ZBoe    A    G        0      0        2 
   4   chr4_70232440     ZGre    A    G        0      0        2 
   4   chr4_70232440     ZHar    A    G        0      0        2 
   4   chr4_70232440   Sample    A    G        0      0        2 
   4   chr4_70235333     AAsi    T    C        0      0        2 
   4   chr4_70235333     AKia    T    C        0      0        2 
   4   chr4_70235333     AOna    T    C        0      0        2 
   4   chr4_70235333     ASom    T    C        0      0        2 
   4   chr4_70235333     HCab    T    C        0      0        2 
   4   chr4_70235333     HPrz    T    C        0      0        2 
   4   chr4_70235333     ZBoe    T    C        0      0        2 
   4   chr4_70235333     ZGre    T    C      0.5      1        2 
   4   chr4_70235333     ZHar    T    C        0      0        2 
   4   chr4_70235333   Sample    T    C        0      0        2 
   4   chr4_70239252     AAsi    A    G        0      0        2 
   4   chr4_70239252     AKia    A    G        0      0        2 
   4   chr4_70239252     AOna    A    G        0      0        2 
   4   chr4_70239252     ASom    A    G        0      0        2 
   4   chr4_70239252     HCab    A    G        0      0        2 
   4   chr4_70239252     HPrz    A    G        0      0        2 
   4   chr4_70239252     ZBoe    A    G        0      0        2 
   4   chr4_70239252     ZGre    A    G      0.5      1        2 
   4   chr4_70239252     ZHar    A    G        0      0        2 
   4   chr4_70239252   Sample    A    G        0      0        2 
   4   chr4_70239387     AAsi    G    C        0      0        2 
   4   chr4_70239387     AKia    G    C        0      0        2 
   4   chr4_70239387     AOna    G    C        0      0        2 
   4   chr4_70239387     ASom    G    C        0      0        2 
   4   chr4_70239387     HCab    G    C        0      0        2 
   4   chr4_70239387     HPrz    G    C        0      0        2 
   4   chr4_70239387     ZBoe    G    C        0      0        2 
   4   chr4_70239387     ZGre    G    C      0.5      1        2 
   4   chr4_70239387     ZHar    G    C        0      0        2 
   4   chr4_70239387   Sample    G    C        0      0        2 
   4   chr4_70240399     AAsi    T    C        0      0        2 
   4   chr4_70240399     AKia    T    C        0      0        2 
   4   chr4_70240399     AOna    T    C        0      0        2 
   4   chr4_70240399     ASom    T    C        0      0        2 
   4   chr4_70240399     HCab    T    C        0      0        2 
   4   chr4_70240399     HPrz    T    C        0      0        2 
   4   chr4_70240399     ZBoe    T    C        0      0        2 
   4   chr4_70240399     ZGre    T    C      0.5      1        2 
   4   chr4_70240399     ZHar    T    C        0      0        2 
   4   chr4_70240399   Sample    T    C        0      0        2 
   4   chr4_70249627     AAsi    T    C        0      0        2 
   4   chr4_70249627     AKia    T    C        0      0        2 
   4   chr4_70249627     AOna    T    C        0      0        2 
   4   chr4_70249627     ASom    T    C        0      0        2 
   4   chr4_70249627     HCab    T    C        1      2        2 
   4   chr4_70249627     HPrz    T    C        1      2        2 
   4   chr4_70249627     ZBoe    T    C        0      0        2 
   4   chr4_70249627     ZGre    T    C        0      0        2 
   4   chr4_70249627     ZHar    T    C        0      0        2 
   4   chr4_70249627   Sample    T    C        1      2        2 
   4   chr4_70250638     AAsi    T    G        0      0        2 
   4   chr4_70250638     AKia    T    G        0      0        2 
   4   chr4_70250638     AOna    T    G        0      0        2 
   4   chr4_70250638     ASom    T    G        0      0        2 
   4   chr4_70250638     HCab    T    G        1      2        2 
   4   chr4_70250638     HPrz    T    G        1      2        2 
   4   chr4_70250638     ZBoe    T    G        0      0        2 
   4   chr4_70250638     ZGre    T    G        0      0        2 
   4   chr4_70250638     ZHar    T    G        0      0        2 
   4   chr4_70250638   Sample    T    G        1      2        2 
   4   chr4_70251769     AAsi    G    C        0      0        2 
   4   chr4_70251769     AKia    G    C        0      0        2 
   4   chr4_70251769     AOna    G    C        0      0        2 
   4   chr4_70251769     ASom    G    C        0      0        2 
   4   chr4_70251769     HCab    G    C        0      0        2 
   4   chr4_70251769     HPrz    G    C        0      0        2 
   4   chr4_70251769     ZBoe    G    C        0      0        2 
   4   chr4_70251769     ZGre    G    C        0      0        2 
   4   chr4_70251769     ZHar    G    C      0.5      1        2 
   4   chr4_70251769   Sample    G    C        0      0        2 
   4   chr4_70253727     AAsi    G    A        0      0        2 
   4   chr4_70253727     AKia    G    A        0      0        2 
   4   chr4_70253727     AOna    G    A      0.5      1        2 
   4   chr4_70253727     ASom    G    A        0      0        2 
   4   chr4_70253727     HCab    G    A        0      0        2 
   4   chr4_70253727     HPrz    G    A        0      0        2 
   4   chr4_70253727     ZBoe    G    A        0      0        2 
   4   chr4_70253727     ZGre    G    A        0      0        2 
   4   chr4_70253727     ZHar    G    A        0      0        2 
   4   chr4_70253727   Sample    G    A        0      0        2 
   4   chr4_70253912     AAsi    A    G        0      0        2 
   4   chr4_70253912     AKia    A    G        0      0        2 
   4   chr4_70253912     AOna    A    G        0      0        2 
   4   chr4_70253912     ASom    A    G      0.5      1        2 
   4   chr4_70253912     HCab    A    G        0      0        2 
   4   chr4_70253912     HPrz    A    G        0      0        2 
   4   chr4_70253912     ZBoe    A    G        0      0        2 
   4   chr4_70253912     ZGre    A    G        0      0        2 
   4   chr4_70253912     ZHar    A    G        0      0        2 
   4   chr4_70253912   Sample    A    G        0      0        2 
   4   chr4_70262385     AAsi    G    A        0      0        2 
   4   chr4_70262385     AKia    G    A        0      0        2 
   4   chr4_70262385     AOna    G    A        0      0        2 
   4   chr4_70262385     ASom    G    A      0.5      1        2 
   4   chr4_70262385     HCab    G    A        0      0        2 
   4   chr4_70262385     HPrz    G    A        0      0        2 
   4   chr4_70262385     ZBoe    G    A        0      0        2 
   4   chr4_70262385     ZGre    G    A        0      0        2 
   4   chr4_70262385     ZHar    G    A        0      0        2 
   4   chr4_70262385   Sample    G    A        0      0        2 
   4   chr4_70263995     AAsi    T    C        0      0        2 
   4   chr4_70263995     AKia    T    C        0      0        2 
   4   chr4_70263995     AOna    T    C        0      0        2 
   4   chr4_70263995     ASom    T    C        0      0        2 
   4   chr4_70263995     HCab    T    C        0      0        2 
   4   chr4_70263995     HPrz    T    C        0      0        2 
   4   chr4_70263995     ZBoe    T    C        0      0        2 
   4   chr4_70263995     ZGre    T    C        0      0        2 
   4   chr4_70263995     ZHar    T    C      0.5      1        2 
   4   chr4_70263995   Sample    T    C        0      0        2 
   4   chr4_70273918     AAsi    C    T        0      0        2 
   4   chr4_70273918     AKia    C    T        0      0        2 
   4   chr4_70273918     AOna    C    T        0      0        2 
   4   chr4_70273918     ASom    C    T        0      0        2 
   4   chr4_70273918     HCab    C    T        1      2        2 
   4   chr4_70273918     HPrz    C    T        1      2        2 
   4   chr4_70273918     ZBoe    C    T        0      0        2 
   4   chr4_70273918     ZGre    C    T        0      0        2 
   4   chr4_70273918     ZHar    C    T        0      0        2 
   4   chr4_70273918   Sample    C    T        1      2        2 
   4   chr4_70274760     AAsi    G    A        1      2        2 
   4   chr4_70274760     AKia    G    A        0      0        2 
   4   chr4_70274760     AOna    G    A        1      2        2 
   4   chr4_70274760     ASom    G    A        1      2        2 
   4   chr4_70274760     HCab    G    A        0      0        2 
   4   chr4_70274760     HPrz    G    A        0      0        2 
   4   chr4_70274760     ZBoe    G    A        0      0        2 
   4   chr4_70274760     ZGre    G    A        0      0        2 
   4   chr4_70274760     ZHar    G    A        0      0        2 
   4   chr4_70274760   Sample    G    A        0      0        2 
   4   chr4_70282116     AAsi    C    A        0      0        2 
   4   chr4_70282116     AKia    C    A        0      0        2 
   4   chr4_70282116     AOna    C    A        0      0        2 
   4   chr4_70282116     ASom    C    A        0      0        2 
   4   chr4_70282116     HCab    C    A        1      2        2 
   4   chr4_70282116     HPrz    C    A        1      2        2 
   4   chr4_70282116     ZBoe    C    A        0      0        2 
   4   chr4_70282116     ZGre    C    A        0      0        2 
   4   chr4_70282116     ZHar    C    A        0      0        2 
   4   chr4_70282116   Sample    C    A        1      2        2 
   4   chr4_70283649     AAsi    G    A        0      0        2 
   4   chr4_70283649     AKia    G    A        0      0        2 
   4   chr4_70283649     AOna    G    A        0      0        2 
   4   chr4_70283649     ASom    G    A        0      0        2 
   4   chr4_70283649     HCab    G    A        1      2        2 
   4   chr4_70283649     HPrz    G    A        1      2        2 
   4   chr4_70283649     ZBoe    G    A        0      0        2 
   4   chr4_70283649     ZGre    G    A        0      0        2 
   4   chr4_70283649     ZHar    G    A        0      0        2 
   4   chr4_70283649   Sample    G    A        1      2        2 
   4   chr4_70284591     AAsi    T    G        0      0        2 
   4   chr4_70284591     AKia    T    G        0      0        2 
   4   chr4_70284591     AOna    T    G        0      0        2 
   4   chr4_70284591     ASom    T    G        0      0        2 
   4   chr4_70284591     HCab    T    G        1      2        2 
   4   chr4_70284591     HPrz    T    G        1      2        2 
   4   chr4_70284591     ZBoe    T    G        0      0        2 
   4   chr4_70284591     ZGre    T    G        0      0        2 
   4   chr4_70284591     ZHar    T    G        0      0        2 
   4   chr4_70284591   Sample    T    G        1      2        2 
   4   chr4_70286204     AAsi    C    G        0      0        2 
   4   chr4_70286204     AKia    C    G        0      0        2 
   4   chr4_70286204     AOna    C    G        0      0        2 
   4   chr4_70286204     ASom    C    G        0      0        2 
   4   chr4_70286204     HCab    C    G        0      0        2 
   4   chr4_70286204     HPrz    C    G      0.5      1        2 
   4   chr4_70286204     ZBoe    C    G        0      0        2 
   4   chr4_70286204     ZGre    C    G        0      0        2 
   4   chr4_70286204     ZHar    C    G        0      0        2 
   4   chr4_70286204   Sample    C    G        1      2        2 
   4   chr4_70286331     AAsi    T    C        0      0        2 
   4   chr4_70286331     AKia    T    C        0      0        2 
   4   chr4_70286331     AOna    T    C        0      0        2 
   4   chr4_70286331     ASom    T    C        0      0        2 
   4   chr4_70286331     HCab    T    C        0      0        2 
   4   chr4_70286331     HPrz    T    C      0.5      1        2 
   4   chr4_70286331     ZBoe    T    C        0      0        2 
   4   chr4_70286331     ZGre    T    C        0      0        2 
   4   chr4_70286331     ZHar    T    C        0      0        2 
   4   chr4_70286331   Sample    T    C        0      0        2 
   4   chr4_70289225     AAsi    T    C        0      0        2 
   4   chr4_70289225     AKia    T    C        0      0        2 
   4   chr4_70289225     AOna    T    C        1      2        2 
   4   chr4_70289225     ASom    T    C        0      0        2 
   4   chr4_70289225     HCab    T    C        0      0        2 
   4   chr4_70289225     HPrz    T    C        0      0        2 
   4   chr4_70289225     ZBoe    T    C        0      0        2 
   4   chr4_70289225     ZGre    T    C        0      0        2 
   4   chr4_70289225     ZHar    T    C        0      0        2 
   4   chr4_70289225   Sample    T    C        0      0        2 
   4   chr4_70293111     AAsi    T    A        0      0        2 
   4   chr4_70293111     AKia    T    A        0      0        2 
   4   chr4_70293111     AOna    T    A        0      0        2 
   4   chr4_70293111     ASom    T    A        0      0        2 
   4   chr4_70293111     HCab    T    A        1      2        2 
   4   chr4_70293111     HPrz    T    A      0.5      1        2 
   4   chr4_70293111     ZBoe    T    A        0      0        2 
   4   chr4_70293111     ZGre    T    A        0      0        2 
   4   chr4_70293111     ZHar    T    A        0      0        2 
   4   chr4_70293111   Sample    T    A        0      0        2 
   4   chr4_70304141     AAsi    T    C        0      0        2 
   4   chr4_70304141     AKia    T    C        0      0        2 
   4   chr4_70304141     AOna    T    C        0      0        2 
   4   chr4_70304141     ASom    T    C        0      0        2 
   4   chr4_70304141     HCab    T    C        0      0        2 
   4   chr4_70304141     HPrz    T    C        0      0        2 
   4   chr4_70304141     ZBoe    T    C      0.5      1        2 
   4   chr4_70304141     ZGre    T    C        0      0        2 
   4   chr4_70304141     ZHar    T    C        0      0        2 
   4   chr4_70304141   Sample    T    C        0      0        2 
   4   chr4_70310077     AAsi    T    C        0      0        2 
   4   chr4_70310077     AKia    T    C        0      0        2 
   4   chr4_70310077     AOna    T    C        0      0        2 
   4   chr4_70310077     ASom    T    C        0      0        2 
   4   chr4_70310077     HCab    T    C        0      0        2 
   4   chr4_70310077     HPrz    T    C        0      0        2 
   4   chr4_70310077     ZBoe    T    C        0      0        2 
   4   chr4_70310077     ZGre    T    C        1      2        2 
   4   chr4_70310077     ZHar    T    C        0      0        2 
   4   chr4_70310077   Sample    T    C        0      0        2 
   4   chr4_70310904     AAsi    C    T        0      0        2 
   4   chr4_70310904     AKia    C    T        0      0        2 
   4   chr4_70310904     AOna    C    T        0      0        2 
   4   chr4_70310904     ASom    C    T      0.5      1        2 
   4   chr4_70310904     HCab    C    T        0      0        2 
   4   chr4_70310904     HPrz    C    T        0      0        2 
   4   chr4_70310904     ZBoe    C    T        0      0        2 
   4   chr4_70310904     ZGre    C    T        0      0        2 
   4   chr4_70310904     ZHar    C    T        0      0        2 
   4   chr4_70310904   Sample    C    T        0      0        2 
   4   chr4_70313115     AAsi    T    C        0      0        2 
   4   chr4_70313115     AKia    T    C        0      0        2 
   4   chr4_70313115     AOna    T    C        0      0        2 
   4   chr4_70313115     ASom    T    C      0.5      1        2 
   4   chr4_70313115     HCab    T    C        0      0        2 
   4   chr4_70313115     HPrz    T    C        0      0        2 
   4   chr4_70313115     ZBoe    T    C        0      0        2 
   4   chr4_70313115     ZGre    T    C        0      0        2 
   4   chr4_70313115     ZHar    T    C        0      0        2 
   4   chr4_70313115   Sample    T    C        0      0        2 
   4   chr4_70314654     AAsi    G    A        0      0        2 
   4   chr4_70314654     AKia    G    A        0      0        2 
   4   chr4_70314654     AOna    G    A        0      0        2 
   4   chr4_70314654     ASom    G    A      0.5      1        2 
   4   chr4_70314654     HCab    G    A        0      0        2 
   4   chr4_70314654     HPrz    G    A        0      0        2 
   4   chr4_70314654     ZBoe    G    A        0      0        2 
   4   chr4_70314654     ZGre    G    A        0      0        2 
   4   chr4_70314654     ZHar    G    A        0      0        2 
   4   chr4_70314654   Sample    G    A        0      0        2 
   4   chr4_70319503     AAsi    A    G        0      0        2 
   4   chr4_70319503     AKia    A    G        0      0        2 
   4   chr4_70319503     AOna    A    G        0      0        2 
   4   chr4_70319503     ASom    A    G        0      0        2 
   4   chr4_70319503     HCab    A    G        0      0        2 
   4   chr4_70319503     HPrz    A    G        0      0        2 
   4   chr4_70319503     ZBoe    A    G        0      0        2 
   4   chr4_70319503     ZGre    A    G        1      2        2 
   4   chr4_70319503     ZHar    A    G        0      0        2 
   4   chr4_70319503   Sample    A    G        0      0        2 
   4   chr4_70324991     AAsi    C    A        0      0        2 
   4   chr4_70324991     AKia    C    A        1      2        2 
   4   chr4_70324991     AOna    C    A        0      0        2 
   4   chr4_70324991     ASom    C    A        0      0        2 
   4   chr4_70324991     HCab    C    A        0      0        2 
   4   chr4_70324991     HPrz    C    A        0      0        2 
   4   chr4_70324991     ZBoe    C    A        0      0        2 
   4   chr4_70324991     ZGre    C    A        0      0        2 
   4   chr4_70324991     ZHar    C    A        0      0        2 
   4   chr4_70324991   Sample    C    A        0      0        2 
   4   chr4_70326361     AAsi    T    C        0      0        2 
   4   chr4_70326361     AKia    T    C        0      0        2 
   4   chr4_70326361     AOna    T    C        0      0        2 
   4   chr4_70326361     ASom    T    C        0      0        2 
   4   chr4_70326361     HCab    T    C        0      0        2 
   4   chr4_70326361     HPrz    T    C        0      0        2 
   4   chr4_70326361     ZBoe    T    C      0.5      1        2 
   4   chr4_70326361     ZGre    T    C        0      0        2 
   4   chr4_70326361     ZHar    T    C        0      0        2 
   4   chr4_70326361   Sample    T    C        0      0        2 
   4   chr4_70344216     AAsi    G    A        0      0        2 
   4   chr4_70344216     AKia    G    A      0.5      1        2 
   4   chr4_70344216     AOna    G    A        0      0        2 
   4   chr4_70344216     ASom    G    A        0      0        2 
   4   chr4_70344216     HCab    G    A        0      0        2 
   4   chr4_70344216     HPrz    G    A        0      0        2 
   4   chr4_70344216     ZBoe    G    A        0      0        2 
   4   chr4_70344216     ZGre    G    A        0      0        2 
   4   chr4_70344216     ZHar    G    A        0      0        2 
   4   chr4_70344216   Sample    G    A        0      0        2 
   4   chr4_70346079     AAsi    C    T        0      0        2 
   4   chr4_70346079     AKia    C    T        0      0        2 
   4   chr4_70346079     AOna    C    T        0      0        2 
   4   chr4_70346079     ASom    C    T        0      0        2 
   4   chr4_70346079     HCab    C    T        1      2        2 
   4   chr4_70346079     HPrz    C    T        1      2        2 
   4   chr4_70346079     ZBoe    C    T        0      0        2 
   4   chr4_70346079     ZGre    C    T        0      0        2 
   4   chr4_70346079     ZHar    C    T        0      0        2 
   4   chr4_70346079   Sample    C    T        1      2        2 
   4   chr4_70348195     AAsi    C    T        0      0        2 
   4   chr4_70348195     AKia    C    T        0      0        2 
   4   chr4_70348195     AOna    C    T        0      0        2 
   4   chr4_70348195     ASom    C    T        0      0        2 
   4   chr4_70348195     HCab    C    T        1      2        2 
   4   chr4_70348195     HPrz    C    T        1      2        2 
   4   chr4_70348195     ZBoe    C    T        0      0        2 
   4   chr4_70348195     ZGre    C    T        0      0        2 
   4   chr4_70348195     ZHar    C    T        0      0        2 
   4   chr4_70348195   Sample    C    T        1      2        2 
   4   chr4_70362152     AAsi    A    T        0      0        2 
   4   chr4_70362152     AKia    A    T        0      0        2 
   4   chr4_70362152     AOna    A    T        0      0        2 
   4   chr4_70362152     ASom    A    T        0      0        2 
   4   chr4_70362152     HCab    A    T        0      0        2 
   4   chr4_70362152     HPrz    A    T        0      0        2 
   4   chr4_70362152     ZBoe    A    T        0      0        2 
   4   chr4_70362152     ZGre    A    T        0      0        2 
   4   chr4_70362152     ZHar    A    T        1      2        2 
   4   chr4_70362152   Sample    A    T        0      0        2 
   4   chr4_70364763     AAsi    A    C        1      2        2 
   4   chr4_70364763     AKia    A    C        0      0        2 
   4   chr4_70364763     AOna    A    C        0      0        2 
   4   chr4_70364763     ASom    A    C      0.5      1        2 
   4   chr4_70364763     HCab    A    C        0      0        2 
   4   chr4_70364763     HPrz    A    C        0      0        2 
   4   chr4_70364763     ZBoe    A    C        0      0        2 
   4   chr4_70364763     ZGre    A    C        0      0        2 
   4   chr4_70364763     ZHar    A    C        0      0        2 
   4   chr4_70364763   Sample    A    C        0      0        2 
   4   chr4_70369113     AAsi    T    C        0      0        2 
   4   chr4_70369113     AKia    T    C        0      0        2 
   4   chr4_70369113     AOna    T    C        0      0        2 
   4   chr4_70369113     ASom    T    C        0      0        2 
   4   chr4_70369113     HCab    T    C        1      2        2 
   4   chr4_70369113     HPrz    T    C        1      2        2 
   4   chr4_70369113     ZBoe    T    C        0      0        2 
   4   chr4_70369113     ZGre    T    C        0      0        2 
   4   chr4_70369113     ZHar    T    C        0      0        2 
   4   chr4_70369113   Sample    T    C        1      2        2 
   4   chr4_70370580     AAsi    T    A        0      0        2 
   4   chr4_70370580     AKia    T    A        0      0        2 
   4   chr4_70370580     AOna    T    A        0      0        2 
   4   chr4_70370580     ASom    T    A        0      0        2 
   4   chr4_70370580     HCab    T    A        1      2        2 
   4   chr4_70370580     HPrz    T    A        1      2        2 
   4   chr4_70370580     ZBoe    T    A        0      0        2 
   4   chr4_70370580     ZGre    T    A        0      0        2 
   4   chr4_70370580     ZHar    T    A        0      0        2 
   4   chr4_70370580   Sample    T    A        1      2        2 
   4   chr4_70370685     AAsi    A    G        0      0        2 
   4   chr4_70370685     AKia    A    G        0      0        2 
   4   chr4_70370685     AOna    A    G      0.5      1        2 
   4   chr4_70370685     ASom    A    G        0      0        2 
   4   chr4_70370685     HCab    A    G        0      0        2 
   4   chr4_70370685     HPrz    A    G        0      0        2 
   4   chr4_70370685     ZBoe    A    G        0      0        2 
   4   chr4_70370685     ZGre    A    G        0      0        2 
   4   chr4_70370685     ZHar    A    G        0      0        2 
   4   chr4_70370685   Sample    A    G        0      0        2 
   4   chr4_70371627     AAsi    G    A        0      0        2 
   4   chr4_70371627     AKia    G    A        0      0        2 
   4   chr4_70371627     AOna    G    A        0      0        2 
   4   chr4_70371627     ASom    G    A        0      0        2 
   4   chr4_70371627     HCab    G    A        1      2        2 
   4   chr4_70371627     HPrz    G    A        1      2        2 
   4   chr4_70371627     ZBoe    G    A        0      0        2 
   4   chr4_70371627     ZGre    G    A        0      0        2 
   4   chr4_70371627     ZHar    G    A        0      0        2 
   4   chr4_70371627   Sample    G    A        1      2        2 
   4   chr4_70372914     AAsi    G    A        0      0        2 
   4   chr4_70372914     AKia    G    A        0      0        2 
   4   chr4_70372914     AOna    G    A      0.5      1        2 
   4   chr4_70372914     ASom    G    A        0      0        2 
   4   chr4_70372914     HCab    G    A        0      0        2 
   4   chr4_70372914     HPrz    G    A        0      0        2 
   4   chr4_70372914     ZBoe    G    A        0      0        2 
   4   chr4_70372914     ZGre    G    A        0      0        2 
   4   chr4_70372914     ZHar    G    A        0      0        2 
   4   chr4_70372914   Sample    G    A        0      0        2 
   4   chr4_70378004     AAsi    G    A        0      0        2 
   4   chr4_70378004     AKia    G    A        0      0        2 
   4   chr4_70378004     AOna    G    A        0      0        2 
   4   chr4_70378004     ASom    G    A        0      0        2 
   4   chr4_70378004     HCab    G    A        1      2        2 
   4   chr4_70378004     HPrz    G    A        1      2        2 
   4   chr4_70378004     ZBoe    G    A        0      0        2 
   4   chr4_70378004     ZGre    G    A        0      0        2 
   4   chr4_70378004     ZHar    G    A        0      0        2 
   4   chr4_70378004   Sample    G    A        1      2        2 
   4   chr4_70381100     AAsi    G    A        0      0        2 
   4   chr4_70381100     AKia    G    A        0      0        2 
   4   chr4_70381100     AOna    G    A        0      0        2 
   4   chr4_70381100     ASom    G    A        0      0        2 
   4   chr4_70381100     HCab    G    A        1      2        2 
   4   chr4_70381100     HPrz    G    A        1      2        2 
   4   chr4_70381100     ZBoe    G    A        0      0        2 
   4   chr4_70381100     ZGre    G    A        0      0        2 
   4   chr4_70381100     ZHar    G    A        0      0        2 
   4   chr4_70381100   Sample    G    A        1      2        2 
   4   chr4_70388973     AAsi    G    A        1      2        2 
   4   chr4_70388973     AKia    G    A      0.5      1        2 
   4   chr4_70388973     AOna    G    A        1      2        2 
   4   chr4_70388973     ASom    G    A        1      2        2 
   4   chr4_70388973     HCab    G    A        0      0        2 
   4   chr4_70388973     HPrz    G    A        0      0        2 
   4   chr4_70388973     ZBoe    G    A        0      0        2 
   4   chr4_70388973     ZGre    G    A        0      0        2 
   4   chr4_70388973     ZHar    G    A        0      0        2 
   4   chr4_70388973   Sample    G    A        0      0        2 
   4   chr4_70397473     AAsi    G    A        0      0        2 
   4   chr4_70397473     AKia    G    A        0      0        2 
   4   chr4_70397473     AOna    G    A        0      0        2 
   4   chr4_70397473     ASom    G    A        0      0        2 
   4   chr4_70397473     HCab    G    A        1      2        2 
   4   chr4_70397473     HPrz    G    A        1      2        2 
   4   chr4_70397473     ZBoe    G    A        0      0        2 
   4   chr4_70397473     ZGre    G    A        0      0        2 
   4   chr4_70397473     ZHar    G    A        0      0        2 
   4   chr4_70397473   Sample    G    A        1      2        2 
   4   chr4_70406649     AAsi    T    C        0      0        2 
   4   chr4_70406649     AKia    T    C        0      0        2 
   4   chr4_70406649     AOna    T    C        0      0        2 
   4   chr4_70406649     ASom    T    C        0      0        2 
   4   chr4_70406649     HCab    T    C        0      0        2 
   4   chr4_70406649     HPrz    T    C        0      0        2 
   4   chr4_70406649     ZBoe    T    C        0      0        2 
   4   chr4_70406649     ZGre    T    C        0      0        2 
   4   chr4_70406649     ZHar    T    C      0.5      1        2 
   4   chr4_70406649   Sample    T    C        0      0        2 
   4   chr4_70407322     AAsi    A    G        0      0        2 
   4   chr4_70407322     AKia    A    G        0      0        2 
   4   chr4_70407322     AOna    A    G      0.5      1        2 
   4   chr4_70407322     ASom    A    G        0      0        2 
   4   chr4_70407322     HCab    A    G        0      0        2 
   4   chr4_70407322     HPrz    A    G        0      0        2 
   4   chr4_70407322     ZBoe    A    G        0      0        2 
   4   chr4_70407322     ZGre    A    G        0      0        2 
   4   chr4_70407322     ZHar    A    G        0      0        2 
   4   chr4_70407322   Sample    A    G        0      0        2 
   4   chr4_70407588     AAsi    T    C        0      0        2 
   4   chr4_70407588     AKia    T    C        0      0        2 
   4   chr4_70407588     AOna    T    C        0      0        2 
   4   chr4_70407588     ASom    T    C        0      0        2 
   4   chr4_70407588     HCab    T    C        0      0        2 
   4   chr4_70407588     HPrz    T    C        0      0        2 
   4   chr4_70407588     ZBoe    T    C        0      0        2 
   4   chr4_70407588     ZGre    T    C        1      2        2 
   4   chr4_70407588     ZHar    T    C        0      0        2 
   4   chr4_70407588   Sample    T    C        0      0        2 
   4   chr4_70423274     AAsi    G    A        1      2        2 
   4   chr4_70423274     AKia    G    A        0      0        2 
   4   chr4_70423274     AOna    G    A        0      0        2 
   4   chr4_70423274     ASom    G    A        0      0        2 
   4   chr4_70423274     HCab    G    A        0      0        2 
   4   chr4_70423274     HPrz    G    A        0      0        2 
   4   chr4_70423274     ZBoe    G    A        0      0        2 
   4   chr4_70423274     ZGre    G    A        0      0        2 
   4   chr4_70423274     ZHar    G    A        0      0        2 
   4   chr4_70423274   Sample    G    A        0      0        2 
   4   chr4_70430056     AAsi    C    G        0      0        2 
   4   chr4_70430056     AKia    C    G        0      0        2 
   4   chr4_70430056     AOna    C    G        0      0        2 
   4   chr4_70430056     ASom    C    G        0      0        2 
   4   chr4_70430056     HCab    C    G        1      2        2 
   4   chr4_70430056     HPrz    C    G        1      2        2 
   4   chr4_70430056     ZBoe    C    G        0      0        2 
   4   chr4_70430056     ZGre    C    G        0      0        2 
   4   chr4_70430056     ZHar    C    G        0      0        2 
   4   chr4_70430056   Sample    C    G        1      2        2 
   4   chr4_70430626     AAsi    A    T        0      0        2 
   4   chr4_70430626     AKia    A    T        0      0        2 
   4   chr4_70430626     AOna    A    T        0      0        2 
   4   chr4_70430626     ASom    A    T        0      0        2 
   4   chr4_70430626     HCab    A    T        0      0        2 
   4   chr4_70430626     HPrz    A    T        0      0        2 
   4   chr4_70430626     ZBoe    A    T        0      0        2 
   4   chr4_70430626     ZGre    A    T        1      2        2 
   4   chr4_70430626     ZHar    A    T        0      0        2 
   4   chr4_70430626   Sample    A    T        0      0        2 
   4   chr4_70431180     AAsi    A    G        0      0        2 
   4   chr4_70431180     AKia    A    G        1      2        2 
   4   chr4_70431180     AOna    A    G        0      0        2 
   4   chr4_70431180     ASom    A    G        0      0        2 
   4   chr4_70431180     HCab    A    G        0      0        2 
   4   chr4_70431180     HPrz    A    G        0      0        2 
   4   chr4_70431180     ZBoe    A    G        0      0        2 
   4   chr4_70431180     ZGre    A    G        0      0        2 
   4   chr4_70431180     ZHar    A    G        0      0        2 
   4   chr4_70431180   Sample    A    G        0      0        2 
   4   chr4_70447879     AAsi    T    C        0      0        2 
   4   chr4_70447879     AKia    T    C        0      0        2 
   4   chr4_70447879     AOna    T    C        0      0        2 
   4   chr4_70447879     ASom    T    C        0      0        2 
   4   chr4_70447879     HCab    T    C        0      0        2 
   4   chr4_70447879     HPrz    T    C        0      0        2 
   4   chr4_70447879     ZBoe    T    C      0.5      1        2 
   4   chr4_70447879     ZGre    T    C        1      2        2 
   4   chr4_70447879     ZHar    T    C        0      0        2 
   4   chr4_70447879   Sample    T    C        0      0        2 
   4   chr4_70450218     AAsi    A    G        0      0        2 
   4   chr4_70450218     AKia    A    G        1      2        2 
   4   chr4_70450218     AOna    A    G        0      0        2 
   4   chr4_70450218     ASom    A    G        0      0        2 
   4   chr4_70450218     HCab    A    G        0      0        2 
   4   chr4_70450218     HPrz    A    G        0      0        2 
   4   chr4_70450218     ZBoe    A    G        0      0        2 
   4   chr4_70450218     ZGre    A    G        0      0        2 
   4   chr4_70450218     ZHar    A    G        0      0        2 
   4   chr4_70450218   Sample    A    G        0      0        2 
   4   chr4_70450407     AAsi    G    A        0      0        2 
   4   chr4_70450407     AKia    G    A        0      0        2 
   4   chr4_70450407     AOna    G    A        0      0        2 
   4   chr4_70450407     ASom    G    A        0      0        2 
   4   chr4_70450407     HCab    G    A        0      0        2 
   4   chr4_70450407     HPrz    G    A        1      2        2 
   4   chr4_70450407     ZBoe    G    A        0      0        2 
   4   chr4_70450407     ZGre    G    A        0      0        2 
   4   chr4_70450407     ZHar    G    A        0      0        2 
   4   chr4_70450407   Sample    G    A        0      0        2 
   4   chr4_70450829     AAsi    G    T        0      0        2 
   4   chr4_70450829     AKia    G    T        0      0        2 
   4   chr4_70450829     AOna    G    T        0      0        2 
   4   chr4_70450829     ASom    G    T      0.5      1        2 
   4   chr4_70450829     HCab    G    T        0      0        2 
   4   chr4_70450829     HPrz    G    T        0      0        2 
   4   chr4_70450829     ZBoe    G    T        0      0        2 
   4   chr4_70450829     ZGre    G    T        0      0        2 
   4   chr4_70450829     ZHar    G    T        0      0        2 
   4   chr4_70450829   Sample    G    T        0      0        2 
   4   chr4_70450839     AAsi    C    T        0      0        2 
   4   chr4_70450839     AKia    C    T        0      0        2 
   4   chr4_70450839     AOna    C    T        0      0        2 
   4   chr4_70450839     ASom    C    T        0      0        2 
   4   chr4_70450839     HCab    C    T        0      0        2 
   4   chr4_70450839     HPrz    C    T        1      2        2 
   4   chr4_70450839     ZBoe    C    T        0      0        2 
   4   chr4_70450839     ZGre    C    T        0      0        2 
   4   chr4_70450839     ZHar    C    T        0      0        2 
   4   chr4_70450839   Sample    C    T        0      0        2 
   4   chr4_70468337     AAsi    C    T        0      0        2 
   4   chr4_70468337     AKia    C    T        0      0        2 
   4   chr4_70468337     AOna    C    T      0.5      1        2 
   4   chr4_70468337     ASom    C    T        0      0        2 
   4   chr4_70468337     HCab    C    T        1      2        2 
   4   chr4_70468337     HPrz    C    T        1      2        2 
   4   chr4_70468337     ZBoe    C    T        0      0        2 
   4   chr4_70468337     ZGre    C    T        0      0        2 
   4   chr4_70468337     ZHar    C    T        0      0        2 
   4   chr4_70468337   Sample    C    T        1      2        2 
   4   chr4_70473222     AAsi    A    G        0      0        2 
   4   chr4_70473222     AKia    A    G        0      0        2 
   4   chr4_70473222     AOna    A    G      0.5      1        2 
   4   chr4_70473222     ASom    A    G        0      0        2 
   4   chr4_70473222     HCab    A    G        0      0        2 
   4   chr4_70473222     HPrz    A    G        0      0        2 
   4   chr4_70473222     ZBoe    A    G        0      0        2 
   4   chr4_70473222     ZGre    A    G        0      0        2 
   4   chr4_70473222     ZHar    A    G        0      0        2 
   4   chr4_70473222   Sample    A    G        0      0        2 
   4   chr4_70476418     AAsi    G    A        0      0        2 
   4   chr4_70476418     AKia    G    A        0      0        2 
   4   chr4_70476418     AOna    G    A        0      0        2 
   4   chr4_70476418     ASom    G    A        0      0        2 
   4   chr4_70476418     HCab    G    A        0      0        2 
   4   chr4_70476418     HPrz    G    A        0      0        2 
   4   chr4_70476418     ZBoe    G    A      0.5      1        2 
   4   chr4_70476418     ZGre    G    A        0      0        2 
   4   chr4_70476418     ZHar    G    A        0      0        2 
   4   chr4_70476418   Sample    G    A        0      0        2 
   4   chr4_70476783     AAsi    C    A        0      0        2 
   4   chr4_70476783     AKia    C    A        0      0        2 
   4   chr4_70476783     AOna    C    A        0      0        2 
   4   chr4_70476783     ASom    C    A        0      0        2 
   4   chr4_70476783     HCab    C    A        0      0        2 
   4   chr4_70476783     HPrz    C    A        0      0        2 
   4   chr4_70476783     ZBoe    C    A        0      0        2 
   4   chr4_70476783     ZGre    C    A      0.5      1        2 
   4   chr4_70476783     ZHar    C    A        0      0        2 
   4   chr4_70476783   Sample    C    A        0      0        2 
   4   chr4_70481776     AAsi    C    A        0      0        2 
   4   chr4_70481776     AKia    C    A        0      0        2 
   4   chr4_70481776     AOna    C    A        0      0        2 
   4   chr4_70481776     ASom    C    A        0      0        2 
   4   chr4_70481776     HCab    C    A        0      0        2 
   4   chr4_70481776     HPrz    C    A      0.5      1        2 
   4   chr4_70481776     ZBoe    C    A        0      0        2 
   4   chr4_70481776     ZGre    C    A        0      0        2 
   4   chr4_70481776     ZHar    C    A        0      0        2 
   4   chr4_70481776   Sample    C    A        0      0        2 
   4   chr4_70482272     AAsi    T    C        0      0        2 
   4   chr4_70482272     AKia    T    C        0      0        2 
   4   chr4_70482272     AOna    T    C        0      0        2 
   4   chr4_70482272     ASom    T    C        0      0        2 
   4   chr4_70482272     HCab    T    C        0      0        2 
   4   chr4_70482272     HPrz    T    C      0.5      1        2 
   4   chr4_70482272     ZBoe    T    C        0      0        2 
   4   chr4_70482272     ZGre    T    C        0      0        2 
   4   chr4_70482272     ZHar    T    C        0      0        2 
   4   chr4_70482272   Sample    T    C        0      0        2 
   4   chr4_70482315     AAsi    C    T        0      0        2 
   4   chr4_70482315     AKia    C    T        1      2        2 
   4   chr4_70482315     AOna    C    T        0      0        2 
   4   chr4_70482315     ASom    C    T        0      0        2 
   4   chr4_70482315     HCab    C    T        0      0        2 
   4   chr4_70482315     HPrz    C    T        0      0        2 
   4   chr4_70482315     ZBoe    C    T        0      0        2 
   4   chr4_70482315     ZGre    C    T        0      0        2 
   4   chr4_70482315     ZHar    C    T        0      0        2 
   4   chr4_70482315   Sample    C    T        0      0        2 
   4   chr4_70488434     AAsi    A    C        0      0        2 
   4   chr4_70488434     AKia    A    C        0      0        2 
   4   chr4_70488434     AOna    A    C        0      0        2 
   4   chr4_70488434     ASom    A    C        0      0        2 
   4   chr4_70488434     HCab    A    C        1      2        2 
   4   chr4_70488434     HPrz    A    C        1      2        2 
   4   chr4_70488434     ZBoe    A    C        0      0        2 
   4   chr4_70488434     ZGre    A    C        0      0        2 
   4   chr4_70488434     ZHar    A    C        0      0        2 
   4   chr4_70488434   Sample    A    C        1      2        2 
   4   chr4_70495102     AAsi    T    C        0      0        2 
   4   chr4_70495102     AKia    T    C        0      0        2 
   4   chr4_70495102     AOna    T    C        0      0        2 
   4   chr4_70495102     ASom    T    C        0      0        2 
   4   chr4_70495102     HCab    T    C        0      0        2 
   4   chr4_70495102     HPrz    T    C        0      0        2 
   4   chr4_70495102     ZBoe    T    C      0.5      1        2 
   4   chr4_70495102     ZGre    T    C        0      0        2 
   4   chr4_70495102     ZHar    T    C        0      0        2 
   4   chr4_70495102   Sample    T    C        0      0        2 
   4   chr4_70498152     AAsi    T    C      0.5      1        2 
   4   chr4_70498152     AKia    T    C        0      0        2 
   4   chr4_70498152     AOna    T    C        0      0        2 
   4   chr4_70498152     ASom    T    C        0      0        2 
   4   chr4_70498152     HCab    T    C        0      0        2 
   4   chr4_70498152     HPrz    T    C        0      0        2 
   4   chr4_70498152     ZBoe    T    C        0      0        2 
   4   chr4_70498152     ZGre    T    C        0      0        2 
   4   chr4_70498152     ZHar    T    C        0      0        2 
   4   chr4_70498152   Sample    T    C        0      0        2 
   4   chr4_70511271     AAsi    G    T        0      0        2 
   4   chr4_70511271     AKia    G    T        0      0        2 
   4   chr4_70511271     AOna    G    T      0.5      1        2 
   4   chr4_70511271     ASom    G    T        0      0        2 
   4   chr4_70511271     HCab    G    T        0      0        2 
   4   chr4_70511271     HPrz    G    T        0      0        2 
   4   chr4_70511271     ZBoe    G    T        0      0        2 
   4   chr4_70511271     ZGre    G    T        0      0        2 
   4   chr4_70511271     ZHar    G    T        0      0        2 
   4   chr4_70511271   Sample    G    T        0      0        2 
   4   chr4_70516098     AAsi    T    C        0      0        2 
   4   chr4_70516098     AKia    T    C        0      0        2 
   4   chr4_70516098     AOna    T    C        0      0        2 
   4   chr4_70516098     ASom    T    C        0      0        2 
   4   chr4_70516098     HCab    T    C        1      2        2 
   4   chr4_70516098     HPrz    T    C        1      2        2 
   4   chr4_70516098     ZBoe    T    C        0      0        2 
   4   chr4_70516098     ZGre    T    C        0      0        2 
   4   chr4_70516098     ZHar    T    C        0      0        2 
   4   chr4_70516098   Sample    T    C        1      2        2 
   4   chr4_70529175     AAsi    C    T        0      0        2 
   4   chr4_70529175     AKia    C    T        0      0        2 
   4   chr4_70529175     AOna    C    T        0      0        2 
   4   chr4_70529175     ASom    C    T        0      0        2 
   4   chr4_70529175     HCab    C    T        1      2        2 
   4   chr4_70529175     HPrz    C    T        1      2        2 
   4   chr4_70529175     ZBoe    C    T        0      0        2 
   4   chr4_70529175     ZGre    C    T        0      0        2 
   4   chr4_70529175     ZHar    C    T        0      0        2 
   4   chr4_70529175   Sample    C    T        1      2        2 
   4   chr4_70535156     AAsi    G    T        0      0        2 
   4   chr4_70535156     AKia    G    T        0      0        2 
   4   chr4_70535156     AOna    G    T        0      0        2 
   4   chr4_70535156     ASom    G    T        0      0        2 
   4   chr4_70535156     HCab    G    T        0      0        2 
   4   chr4_70535156     HPrz    G    T        0      0        2 
   4   chr4_70535156     ZBoe    G    T      0.5      1        2 
   4   chr4_70535156     ZGre    G    T        0      0        2 
   4   chr4_70535156     ZHar    G    T        0      0        2 
   4   chr4_70535156   Sample    G    T        0      0        2 
   4   chr4_70538465     AAsi    G    A        0      0        2 
   4   chr4_70538465     AKia    G    A        0      0        2 
   4   chr4_70538465     AOna    G    A        0      0        2 
   4   chr4_70538465     ASom    G    A        0      0        2 
   4   chr4_70538465     HCab    G    A        0      0        2 
   4   chr4_70538465     HPrz    G    A        0      0        2 
   4   chr4_70538465     ZBoe    G    A        0      0        2 
   4   chr4_70538465     ZGre    G    A      0.5      1        2 
   4   chr4_70538465     ZHar    G    A        0      0        2 
   4   chr4_70538465   Sample    G    A        0      0        2 
   4   chr4_70544108     AAsi    A    G        0      0        2 
   4   chr4_70544108     AKia    A    G        0      0        2 
   4   chr4_70544108     AOna    A    G      0.5      1        2 
   4   chr4_70544108     ASom    A    G        0      0        2 
   4   chr4_70544108     HCab    A    G        0      0        2 
   4   chr4_70544108     HPrz    A    G        0      0        2 
   4   chr4_70544108     ZBoe    A    G        0      0        2 
   4   chr4_70544108     ZGre    A    G        0      0        2 
   4   chr4_70544108     ZHar    A    G        0      0        2 
   4   chr4_70544108   Sample    A    G        0      0        2 
   4   chr4_70547826     AAsi    T    C        0      0        2 
   4   chr4_70547826     AKia    T    C        1      2        2 
   4   chr4_70547826     AOna    T    C      0.5      1        2 
   4   chr4_70547826     ASom    T    C        0      0        2 
   4   chr4_70547826     HCab    T    C        0      0        2 
   4   chr4_70547826     HPrz    T    C        0      0        2 
   4   chr4_70547826     ZBoe    T    C        0      0        2 
   4   chr4_70547826     ZGre    T    C        0      0        2 
   4   chr4_70547826     ZHar    T    C        0      0        2 
   4   chr4_70547826   Sample    T    C        0      0        2 
   4   chr4_70548431     AAsi    G    A        0      0        2 
   4   chr4_70548431     AKia    G    A        0      0        2 
   4   chr4_70548431     AOna    G    A        0      0        2 
   4   chr4_70548431     ASom    G    A        0      0        2 
   4   chr4_70548431     HCab    G    A        0      0        2 
   4   chr4_70548431     HPrz    G    A        0      0        2 
   4   chr4_70548431     ZBoe    G    A        0      0        2 
   4   chr4_70548431     ZGre    G    A        0      0        2 
   4   chr4_70548431     ZHar    G    A        1      2        2 
   4   chr4_70548431   Sample    G    A        0      0        2 
   4   chr4_70552374     AAsi    G    C        0      0        2 
   4   chr4_70552374     AKia    G    C        0      0        2 
   4   chr4_70552374     AOna    G    C        0      0        2 
   4   chr4_70552374     ASom    G    C        0      0        2 
   4   chr4_70552374     HCab    G    C        1      2        2 
   4   chr4_70552374     HPrz    G    C        1      2        2 
   4   chr4_70552374     ZBoe    G    C        0      0        2 
   4   chr4_70552374     ZGre    G    C        0      0        2 
   4   chr4_70552374     ZHar    G    C        0      0        2 
   4   chr4_70552374   Sample    G    C        1      2        2 
   4   chr4_70554060     AAsi    C    T        0      0        2 
   4   chr4_70554060     AKia    C    T        0      0        2 
   4   chr4_70554060     AOna    C    T        0      0        2 
   4   chr4_70554060     ASom    C    T        0      0        2 
   4   chr4_70554060     HCab    C    T        1      2        2 
   4   chr4_70554060     HPrz    C    T        1      2        2 
   4   chr4_70554060     ZBoe    C    T        0      0        2 
   4   chr4_70554060     ZGre    C    T        0      0        2 
   4   chr4_70554060     ZHar    C    T        0      0        2 
   4   chr4_70554060   Sample    C    T        1      2        2 
   4   chr4_70554329     AAsi    A    G        0      0        2 
   4   chr4_70554329     AKia    A    G        0      0        2 
   4   chr4_70554329     AOna    A    G        0      0        2 
   4   chr4_70554329     ASom    A    G        0      0        2 
   4   chr4_70554329     HCab    A    G        1      2        2 
   4   chr4_70554329     HPrz    A    G        1      2        2 
   4   chr4_70554329     ZBoe    A    G        0      0        2 
   4   chr4_70554329     ZGre    A    G        0      0        2 
   4   chr4_70554329     ZHar    A    G        0      0        2 
   4   chr4_70554329   Sample    A    G        1      2        2 
   4   chr4_70554491     AAsi    T    C        1      2        2 
   4   chr4_70554491     AKia    T    C        0      0        2 
   4   chr4_70554491     AOna    T    C        0      0        2 
   4   chr4_70554491     ASom    T    C        1      2        2 
   4   chr4_70554491     HCab    T    C        0      0        2 
   4   chr4_70554491     HPrz    T    C        0      0        2 
   4   chr4_70554491     ZBoe    T    C        0      0        2 
   4   chr4_70554491     ZGre    T    C        0      0        2 
   4   chr4_70554491     ZHar    T    C        0      0        2 
   4   chr4_70554491   Sample    T    C        0      0        2 
   4   chr4_70557276     AAsi    T    C        0      0        2 
   4   chr4_70557276     AKia    T    C        0      0        2 
   4   chr4_70557276     AOna    T    C        0      0        2 
   4   chr4_70557276     ASom    T    C        0      0        2 
   4   chr4_70557276     HCab    T    C        0      0        2 
   4   chr4_70557276     HPrz    T    C        0      0        2 
   4   chr4_70557276     ZBoe    T    C        0      0        2 
   4   chr4_70557276     ZGre    T    C        0      0        2 
   4   chr4_70557276     ZHar    T    C      0.5      1        2 
   4   chr4_70557276   Sample    T    C        0      0        2 
   4   chr4_70559687     AAsi    T    C        0      0        2 
   4   chr4_70559687     AKia    T    C        0      0        2 
   4   chr4_70559687     AOna    T    C        0      0        2 
   4   chr4_70559687     ASom    T    C        0      0        2 
   4   chr4_70559687     HCab    T    C        0      0        2 
   4   chr4_70559687     HPrz    T    C        0      0        2 
   4   chr4_70559687     ZBoe    T    C        0      0        2 
   4   chr4_70559687     ZGre    T    C      0.5      1        2 
   4   chr4_70559687     ZHar    T    C        0      0        2 
   4   chr4_70559687   Sample    T    C        0      0        2 
   4   chr4_70571459     AAsi    C    A        0      0        2 
   4   chr4_70571459     AKia    C    A        0      0        2 
   4   chr4_70571459     AOna    C    A        0      0        2 
   4   chr4_70571459     ASom    C    A        0      0        2 
   4   chr4_70571459     HCab    C    A        1      2        2 
   4   chr4_70571459     HPrz    C    A        1      2        2 
   4   chr4_70571459     ZBoe    C    A        0      0        2 
   4   chr4_70571459     ZGre    C    A        0      0        2 
   4   chr4_70571459     ZHar    C    A        0      0        2 
   4   chr4_70571459   Sample    C    A        1      2        2 
   4   chr4_70571765     AAsi    G    T        0      0        2 
   4   chr4_70571765     AKia    G    T        0      0        2 
   4   chr4_70571765     AOna    G    T        0      0        2 
   4   chr4_70571765     ASom    G    T        0      0        2 
   4   chr4_70571765     HCab    G    T        0      0        2 
   4   chr4_70571765     HPrz    G    T        0      0        2 
   4   chr4_70571765     ZBoe    G    T      0.5      1        2 
   4   chr4_70571765     ZGre    G    T        0      0        2 
   4   chr4_70571765     ZHar    G    T        0      0        2 
   4   chr4_70571765   Sample    G    T        0      0        2 
   4   chr4_70592157     AAsi    G    A        0      0        2 
   4   chr4_70592157     AKia    G    A        0      0        2 
   4   chr4_70592157     AOna    G    A        1      2        2 
   4   chr4_70592157     ASom    G    A        0      0        2 
   4   chr4_70592157     HCab    G    A        0      0        2 
   4   chr4_70592157     HPrz    G    A        0      0        2 
   4   chr4_70592157     ZBoe    G    A        0      0        2 
   4   chr4_70592157     ZGre    G    A        0      0        2 
   4   chr4_70592157     ZHar    G    A        0      0        2 
   4   chr4_70592157   Sample    G    A        0      0        2 
   4   chr4_70598257     AAsi    G    T        0      0        2 
   4   chr4_70598257     AKia    G    T        0      0        2 
   4   chr4_70598257     AOna    G    T        1      2        2 
   4   chr4_70598257     ASom    G    T        0      0        2 
   4   chr4_70598257     HCab    G    T        0      0        2 
   4   chr4_70598257     HPrz    G    T        0      0        2 
   4   chr4_70598257     ZBoe    G    T        0      0        2 
   4   chr4_70598257     ZGre    G    T        0      0        2 
   4   chr4_70598257     ZHar    G    T        0      0        2 
   4   chr4_70598257   Sample    G    T        0      0        2 
   4   chr4_70602321     AAsi    A    G        0      0        2 
   4   chr4_70602321     AKia    A    G        0      0        2 
   4   chr4_70602321     AOna    A    G        0      0        2 
   4   chr4_70602321     ASom    A    G        0      0        2 
   4   chr4_70602321     HCab    A    G        1      2        2 
   4   chr4_70602321     HPrz    A    G        1      2        2 
   4   chr4_70602321     ZBoe    A    G        0      0        2 
   4   chr4_70602321     ZGre    A    G        0      0        2 
   4   chr4_70602321     ZHar    A    G        0      0        2 
   4   chr4_70602321   Sample    A    G        1      2        2 
   4   chr4_70608558     AAsi    G    T        0      0        2 
   4   chr4_70608558     AKia    G    T        0      0        2 
   4   chr4_70608558     AOna    G    T      0.5      1        2 
   4   chr4_70608558     ASom    G    T        0      0        2 
   4   chr4_70608558     HCab    G    T        0      0        2 
   4   chr4_70608558     HPrz    G    T        0      0        2 
   4   chr4_70608558     ZBoe    G    T        0      0        2 
   4   chr4_70608558     ZGre    G    T        0      0        2 
```
