## Supplementary File 8. Zonkey (Schubert et al. 2017) report for donkey specimen Ancient8. for "No genetic evidence yet for hinnies at Mazongshan (400-160 BCE), northwestern China": incl_ts.frq.strat (part 70 of 313)

```
   4   chr4_70608558     ZHar    G    T        0      0        2 
   4   chr4_70608558   Sample    G    T        0      0        2 
   4   chr4_70610350     AAsi    C    A        0      0        2 
   4   chr4_70610350     AKia    C    A        0      0        2 
   4   chr4_70610350     AOna    C    A        0      0        2 
   4   chr4_70610350     ASom    C    A        0      0        2 
   4   chr4_70610350     HCab    C    A        0      0        2 
   4   chr4_70610350     HPrz    C    A      0.5      1        2 
   4   chr4_70610350     ZBoe    C    A        0      0        2 
   4   chr4_70610350     ZGre    C    A        0      0        2 
   4   chr4_70610350     ZHar    C    A        0      0        2 
   4   chr4_70610350   Sample    C    A        0      0        2 
   4   chr4_70631364     AAsi    T    C        0      0        2 
   4   chr4_70631364     AKia    T    C        0      0        2 
   4   chr4_70631364     AOna    T    C      0.5      1        2 
   4   chr4_70631364     ASom    T    C        0      0        2 
   4   chr4_70631364     HCab    T    C        0      0        2 
   4   chr4_70631364     HPrz    T    C        0      0        2 
   4   chr4_70631364     ZBoe    T    C        0      0        2 
   4   chr4_70631364     ZGre    T    C        0      0        2 
   4   chr4_70631364     ZHar    T    C        0      0        2 
   4   chr4_70631364   Sample    T    C        0      0        2 
   4   chr4_70631407     AAsi    G    A        0      0        2 
   4   chr4_70631407     AKia    G    A        0      0        2 
   4   chr4_70631407     AOna    G    A        0      0        2 
   4   chr4_70631407     ASom    G    A        0      0        2 
   4   chr4_70631407     HCab    G    A        0      0        2 
   4   chr4_70631407     HPrz    G    A        0      0        2 
   4   chr4_70631407     ZBoe    G    A        1      2        2 
   4   chr4_70631407     ZGre    G    A        0      0        2 
   4   chr4_70631407     ZHar    G    A        0      0        2 
   4   chr4_70631407   Sample    G    A        0      0        2 
   4   chr4_70635734     AAsi    A    G        0      0        2 
   4   chr4_70635734     AKia    A    G        0      0        2 
   4   chr4_70635734     AOna    A    G      0.5      1        2 
   4   chr4_70635734     ASom    A    G        0      0        2 
   4   chr4_70635734     HCab    A    G        0      0        2 
   4   chr4_70635734     HPrz    A    G        0      0        2 
   4   chr4_70635734     ZBoe    A    G        0      0        2 
   4   chr4_70635734     ZGre    A    G        0      0        2 
   4   chr4_70635734     ZHar    A    G        0      0        2 
   4   chr4_70635734   Sample    A    G        0      0        2 
   4   chr4_70645540     AAsi    G    A        0      0        2 
   4   chr4_70645540     AKia    G    A        0      0        2 
   4   chr4_70645540     AOna    G    A      0.5      1        2 
   4   chr4_70645540     ASom    G    A        0      0        2 
   4   chr4_70645540     HCab    G    A        0      0        2 
   4   chr4_70645540     HPrz    G    A        0      0        2 
   4   chr4_70645540     ZBoe    G    A        0      0        2 
   4   chr4_70645540     ZGre    G    A        0      0        2 
   4   chr4_70645540     ZHar    G    A        0      0        2 
   4   chr4_70645540   Sample    G    A        0      0        2 
   4   chr4_70648198     AAsi    T    C        0      0        2 
   4   chr4_70648198     AKia    T    C        1      2        2 
   4   chr4_70648198     AOna    T    C        0      0        2 
   4   chr4_70648198     ASom    T    C        0      0        2 
   4   chr4_70648198     HCab    T    C        0      0        2 
   4   chr4_70648198     HPrz    T    C        0      0        2 
   4   chr4_70648198     ZBoe    T    C        0      0        2 
   4   chr4_70648198     ZGre    T    C        0      0        2 
   4   chr4_70648198     ZHar    T    C        0      0        2 
   4   chr4_70648198   Sample    T    C        0      0        2 
   4   chr4_70648916     AAsi    T    C        0      0        2 
   4   chr4_70648916     AKia    T    C        0      0        2 
   4   chr4_70648916     AOna    T    C        0      0        2 
   4   chr4_70648916     ASom    T    C        1      2        2 
   4   chr4_70648916     HCab    T    C        0      0        2 
   4   chr4_70648916     HPrz    T    C        0      0        2 
   4   chr4_70648916     ZBoe    T    C        0      0        2 
   4   chr4_70648916     ZGre    T    C        0      0        2 
   4   chr4_70648916     ZHar    T    C        0      0        2 
   4   chr4_70648916   Sample    T    C        0      0        2 
   4   chr4_70658994     AAsi    T    G        0      0        2 
   4   chr4_70658994     AKia    T    G        0      0        2 
   4   chr4_70658994     AOna    T    G        0      0        2 
   4   chr4_70658994     ASom    T    G        0      0        2 
   4   chr4_70658994     HCab    T    G        1      2        2 
   4   chr4_70658994     HPrz    T    G        1      2        2 
   4   chr4_70658994     ZBoe    T    G        0      0        2 
   4   chr4_70658994     ZGre    T    G        0      0        2 
   4   chr4_70658994     ZHar    T    G        0      0        2 
   4   chr4_70658994   Sample    T    G        1      2        2 
   4   chr4_70666829     AAsi    G    C        0      0        2 
   4   chr4_70666829     AKia    G    C        0      0        2 
   4   chr4_70666829     AOna    G    C        0      0        2 
   4   chr4_70666829     ASom    G    C        0      0        2 
   4   chr4_70666829     HCab    G    C        1      2        2 
   4   chr4_70666829     HPrz    G    C        1      2        2 
   4   chr4_70666829     ZBoe    G    C        0      0        2 
   4   chr4_70666829     ZGre    G    C        0      0        2 
   4   chr4_70666829     ZHar    G    C        0      0        2 
   4   chr4_70666829   Sample    G    C        1      2        2 
   4   chr4_70671234     AAsi    T    G        0      0        2 
   4   chr4_70671234     AKia    T    G        0      0        2 
   4   chr4_70671234     AOna    T    G        0      0        2 
   4   chr4_70671234     ASom    T    G        0      0        2 
   4   chr4_70671234     HCab    T    G        1      2        2 
   4   chr4_70671234     HPrz    T    G        1      2        2 
   4   chr4_70671234     ZBoe    T    G        0      0        2 
   4   chr4_70671234     ZGre    T    G        0      0        2 
   4   chr4_70671234     ZHar    T    G        0      0        2 
   4   chr4_70671234   Sample    T    G        1      2        2 
   4   chr4_70671398     AAsi    A    G        0      0        2 
   4   chr4_70671398     AKia    A    G        0      0        2 
   4   chr4_70671398     AOna    A    G      0.5      1        2 
   4   chr4_70671398     ASom    A    G        0      0        2 
   4   chr4_70671398     HCab    A    G        1      2        2 
   4   chr4_70671398     HPrz    A    G        1      2        2 
   4   chr4_70671398     ZBoe    A    G        0      0        2 
   4   chr4_70671398     ZGre    A    G        0      0        2 
   4   chr4_70671398     ZHar    A    G        0      0        2 
   4   chr4_70671398   Sample    A    G        1      2        2 
   4   chr4_70677809     AAsi    A    C        1      2        2 
   4   chr4_70677809     AKia    A    C        0      0        2 
   4   chr4_70677809     AOna    A    C        0      0        2 
   4   chr4_70677809     ASom    A    C        1      2        2 
   4   chr4_70677809     HCab    A    C        0      0        2 
   4   chr4_70677809     HPrz    A    C        0      0        2 
   4   chr4_70677809     ZBoe    A    C        0      0        2 
   4   chr4_70677809     ZGre    A    C        0      0        2 
   4   chr4_70677809     ZHar    A    C        0      0        2 
   4   chr4_70677809   Sample    A    C        0      0        2 
   4   chr4_70680102     AAsi    A    C        0      0        2 
   4   chr4_70680102     AKia    A    C        0      0        2 
   4   chr4_70680102     AOna    A    C        1      2        2 
   4   chr4_70680102     ASom    A    C        0      0        2 
   4   chr4_70680102     HCab    A    C        0      0        2 
   4   chr4_70680102     HPrz    A    C        0      0        2 
   4   chr4_70680102     ZBoe    A    C        0      0        2 
   4   chr4_70680102     ZGre    A    C        0      0        2 
   4   chr4_70680102     ZHar    A    C        0      0        2 
   4   chr4_70680102   Sample    A    C        0      0        2 
   4   chr4_70683561     AAsi    C    A        0      0        2 
   4   chr4_70683561     AKia    C    A        0      0        2 
   4   chr4_70683561     AOna    C    A        0      0        2 
   4   chr4_70683561     ASom    C    A        0      0        2 
   4   chr4_70683561     HCab    C    A        1      2        2 
   4   chr4_70683561     HPrz    C    A        1      2        2 
   4   chr4_70683561     ZBoe    C    A        0      0        2 
   4   chr4_70683561     ZGre    C    A        0      0        2 
   4   chr4_70683561     ZHar    C    A        0      0        2 
   4   chr4_70683561   Sample    C    A        1      2        2 
   4   chr4_70684574     AAsi    C    T        0      0        2 
   4   chr4_70684574     AKia    C    T        0      0        2 
   4   chr4_70684574     AOna    C    T        0      0        2 
   4   chr4_70684574     ASom    C    T        0      0        2 
   4   chr4_70684574     HCab    C    T        0      0        2 
   4   chr4_70684574     HPrz    C    T      0.5      1        2 
   4   chr4_70684574     ZBoe    C    T        0      0        2 
   4   chr4_70684574     ZGre    C    T        0      0        2 
   4   chr4_70684574     ZHar    C    T        0      0        2 
   4   chr4_70684574   Sample    C    T        0      0        2 
   4   chr4_70693597     AAsi    A    G        0      0        2 
   4   chr4_70693597     AKia    A    G        0      0        2 
   4   chr4_70693597     AOna    A    G        0      0        2 
   4   chr4_70693597     ASom    A    G        0      0        2 
   4   chr4_70693597     HCab    A    G        0      0        2 
   4   chr4_70693597     HPrz    A    G        0      0        2 
   4   chr4_70693597     ZBoe    A    G        0      0        2 
   4   chr4_70693597     ZGre    A    G      0.5      1        2 
   4   chr4_70693597     ZHar    A    G        0      0        2 
   4   chr4_70693597   Sample    A    G        0      0        2 
   4   chr4_70705239     AAsi    A    G        0      0        2 
   4   chr4_70705239     AKia    A    G        0      0        2 
   4   chr4_70705239     AOna    A    G      0.5      1        2 
   4   chr4_70705239     ASom    A    G        0      0        2 
   4   chr4_70705239     HCab    A    G        0      0        2 
   4   chr4_70705239     HPrz    A    G        0      0        2 
   4   chr4_70705239     ZBoe    A    G        1      2        2 
   4   chr4_70705239     ZGre    A    G        1      2        2 
   4   chr4_70705239     ZHar    A    G        1      2        2 
   4   chr4_70705239   Sample    A    G        0      0        2 
   4   chr4_70707543     AAsi    C    G        0      0        2 
   4   chr4_70707543     AKia    C    G        0      0        2 
   4   chr4_70707543     AOna    C    G        0      0        2 
   4   chr4_70707543     ASom    C    G        0      0        2 
   4   chr4_70707543     HCab    C    G        0      0        2 
   4   chr4_70707543     HPrz    C    G        0      0        2 
   4   chr4_70707543     ZBoe    C    G        0      0        2 
   4   chr4_70707543     ZGre    C    G        0      0        2 
   4   chr4_70707543     ZHar    C    G      0.5      1        2 
   4   chr4_70707543   Sample    C    G        0      0        2 
   4   chr4_70710591     AAsi    C    G        0      0        2 
   4   chr4_70710591     AKia    C    G        1      2        2 
   4   chr4_70710591     AOna    C    G      0.5      1        2 
   4   chr4_70710591     ASom    C    G        0      0        2 
   4   chr4_70710591     HCab    C    G        0      0        2 
   4   chr4_70710591     HPrz    C    G        0      0        2 
   4   chr4_70710591     ZBoe    C    G        1      2        2 
   4   chr4_70710591     ZGre    C    G        1      2        2 
   4   chr4_70710591     ZHar    C    G        1      2        2 
   4   chr4_70710591   Sample    C    G        0      0        2 
   4   chr4_70712947     AAsi    T    G        0      0        2 
   4   chr4_70712947     AKia    T    G        0      0        2 
   4   chr4_70712947     AOna    T    G        0      0        2 
   4   chr4_70712947     ASom    T    G        0      0        2 
   4   chr4_70712947     HCab    T    G        0      0        2 
   4   chr4_70712947     HPrz    T    G      0.5      1        2 
   4   chr4_70712947     ZBoe    T    G        0      0        2 
   4   chr4_70712947     ZGre    T    G        0      0        2 
   4   chr4_70712947     ZHar    T    G        0      0        2 
   4   chr4_70712947   Sample    T    G        0      0        2 
   4   chr4_70718386     AAsi    G    A        0      0        2 
   4   chr4_70718386     AKia    G    A        0      0        2 
   4   chr4_70718386     AOna    G    A        0      0        2 
   4   chr4_70718386     ASom    G    A        0      0        2 
   4   chr4_70718386     HCab    G    A        0      0        2 
   4   chr4_70718386     HPrz    G    A        0      0        2 
   4   chr4_70718386     ZBoe    G    A      0.5      1        2 
   4   chr4_70718386     ZGre    G    A        0      0        2 
   4   chr4_70718386     ZHar    G    A        0      0        2 
   4   chr4_70718386   Sample    G    A        0      0        2 
   4   chr4_70736119     AAsi    T    C        0      0        2 
   4   chr4_70736119     AKia    T    C        1      2        2 
   4   chr4_70736119     AOna    T    C        0      0        2 
   4   chr4_70736119     ASom    T    C        0      0        2 
   4   chr4_70736119     HCab    T    C        0      0        2 
   4   chr4_70736119     HPrz    T    C        0      0        2 
   4   chr4_70736119     ZBoe    T    C        0      0        2 
   4   chr4_70736119     ZGre    T    C        0      0        2 
   4   chr4_70736119     ZHar    T    C        0      0        2 
   4   chr4_70736119   Sample    T    C        0      0        2 
   4   chr4_70742482     AAsi    C    T        0      0        2 
   4   chr4_70742482     AKia    C    T        0      0        2 
   4   chr4_70742482     AOna    C    T      0.5      1        2 
   4   chr4_70742482     ASom    C    T        0      0        2 
   4   chr4_70742482     HCab    C    T        0      0        2 
   4   chr4_70742482     HPrz    C    T        0      0        2 
   4   chr4_70742482     ZBoe    C    T        0      0        2 
   4   chr4_70742482     ZGre    C    T        0      0        2 
   4   chr4_70742482     ZHar    C    T        0      0        2 
   4   chr4_70742482   Sample    C    T        0      0        2 
   4   chr4_70743061     AAsi    C    A        0      0        2 
   4   chr4_70743061     AKia    C    A        0      0        2 
   4   chr4_70743061     AOna    C    A        0      0        2 
   4   chr4_70743061     ASom    C    A        0      0        2 
   4   chr4_70743061     HCab    C    A        1      2        2 
   4   chr4_70743061     HPrz    C    A        1      2        2 
   4   chr4_70743061     ZBoe    C    A        0      0        2 
   4   chr4_70743061     ZGre    C    A        0      0        2 
   4   chr4_70743061     ZHar    C    A        0      0        2 
   4   chr4_70743061   Sample    C    A        1      2        2 
   4   chr4_70770039     AAsi    A    G        0      0        2 
   4   chr4_70770039     AKia    A    G        0      0        2 
   4   chr4_70770039     AOna    A    G        0      0        2 
   4   chr4_70770039     ASom    A    G        0      0        2 
   4   chr4_70770039     HCab    A    G        1      2        2 
   4   chr4_70770039     HPrz    A    G        0      0        2 
   4   chr4_70770039     ZBoe    A    G        0      0        2 
   4   chr4_70770039     ZGre    A    G        0      0        2 
   4   chr4_70770039     ZHar    A    G        0      0        2 
   4   chr4_70770039   Sample    A    G        0      0        2 
   4   chr4_70770444     AAsi    G    T        0      0        2 
   4   chr4_70770444     AKia    G    T        0      0        2 
   4   chr4_70770444     AOna    G    T        0      0        2 
   4   chr4_70770444     ASom    G    T        0      0        2 
   4   chr4_70770444     HCab    G    T        0      0        2 
   4   chr4_70770444     HPrz    G    T        0      0        2 
   4   chr4_70770444     ZBoe    G    T        0      0        2 
   4   chr4_70770444     ZGre    G    T        0      0        2 
   4   chr4_70770444     ZHar    G    T      0.5      1        2 
   4   chr4_70770444   Sample    G    T        0      0        2 
   4   chr4_70777218     AAsi    A    G        0      0        2 
   4   chr4_70777218     AKia    A    G        0      0        2 
   4   chr4_70777218     AOna    A    G        0      0        2 
   4   chr4_70777218     ASom    A    G        0      0        2 
   4   chr4_70777218     HCab    A    G        1      2        2 
   4   chr4_70777218     HPrz    A    G        1      2        2 
   4   chr4_70777218     ZBoe    A    G        0      0        2 
   4   chr4_70777218     ZGre    A    G        0      0        2 
   4   chr4_70777218     ZHar    A    G        1      2        2 
   4   chr4_70777218   Sample    A    G        1      2        2 
   4   chr4_70778883     AAsi    G    A        0      0        2 
   4   chr4_70778883     AKia    G    A        0      0        2 
   4   chr4_70778883     AOna    G    A        0      0        2 
   4   chr4_70778883     ASom    G    A        0      0        2 
   4   chr4_70778883     HCab    G    A        1      2        2 
   4   chr4_70778883     HPrz    G    A        1      2        2 
   4   chr4_70778883     ZBoe    G    A        0      0        2 
   4   chr4_70778883     ZGre    G    A        0      0        2 
   4   chr4_70778883     ZHar    G    A        0      0        2 
   4   chr4_70778883   Sample    G    A        1      2        2 
   4   chr4_70782503     AAsi    T    C        0      0        2 
   4   chr4_70782503     AKia    T    C        0      0        2 
   4   chr4_70782503     AOna    T    C        0      0        2 
   4   chr4_70782503     ASom    T    C        0      0        2 
   4   chr4_70782503     HCab    T    C        0      0        2 
   4   chr4_70782503     HPrz    T    C      0.5      1        2 
   4   chr4_70782503     ZBoe    T    C        0      0        2 
   4   chr4_70782503     ZGre    T    C        0      0        2 
   4   chr4_70782503     ZHar    T    C        0      0        2 
   4   chr4_70782503   Sample    T    C        1      2        2 
   4   chr4_70784162     AAsi    C    T        0      0        2 
   4   chr4_70784162     AKia    C    T        0      0        2 
   4   chr4_70784162     AOna    C    T      0.5      1        2 
   4   chr4_70784162     ASom    C    T        0      0        2 
   4   chr4_70784162     HCab    C    T        1      2        2 
   4   chr4_70784162     HPrz    C    T      0.5      1        2 
   4   chr4_70784162     ZBoe    C    T        0      0        2 
   4   chr4_70784162     ZGre    C    T        0      0        2 
   4   chr4_70784162     ZHar    C    T        0      0        2 
   4   chr4_70784162   Sample    C    T        1      2        2 
   4   chr4_70789138     AAsi    G    T        0      0        2 
   4   chr4_70789138     AKia    G    T        0      0        2 
   4   chr4_70789138     AOna    G    T        0      0        2 
   4   chr4_70789138     ASom    G    T        0      0        2 
   4   chr4_70789138     HCab    G    T        1      2        2 
   4   chr4_70789138     HPrz    G    T        1      2        2 
   4   chr4_70789138     ZBoe    G    T        0      0        2 
   4   chr4_70789138     ZGre    G    T        0      0        2 
   4   chr4_70789138     ZHar    G    T        0      0        2 
   4   chr4_70789138   Sample    G    T        1      2        2 
   4   chr4_70796743     AAsi    A    C        0      0        2 
   4   chr4_70796743     AKia    A    C        0      0        2 
   4   chr4_70796743     AOna    A    C        0      0        2 
   4   chr4_70796743     ASom    A    C        0      0        2 
   4   chr4_70796743     HCab    A    C        0      0        2 
   4   chr4_70796743     HPrz    A    C        0      0        2 
   4   chr4_70796743     ZBoe    A    C        0      0        2 
   4   chr4_70796743     ZGre    A    C      0.5      1        2 
   4   chr4_70796743     ZHar    A    C        0      0        2 
   4   chr4_70796743   Sample    A    C        0      0        2 
   4   chr4_70803760     AAsi    T    C        0      0        2 
   4   chr4_70803760     AKia    T    C        0      0        2 
   4   chr4_70803760     AOna    T    C        0      0        2 
   4   chr4_70803760     ASom    T    C        0      0        2 
   4   chr4_70803760     HCab    T    C        0      0        2 
   4   chr4_70803760     HPrz    T    C        0      0        2 
   4   chr4_70803760     ZBoe    T    C        0      0        2 
   4   chr4_70803760     ZGre    T    C      0.5      1        2 
   4   chr4_70803760     ZHar    T    C        0      0        2 
   4   chr4_70803760   Sample    T    C        0      0        2 
   4   chr4_70804782     AAsi    A    G        0      0        2 
   4   chr4_70804782     AKia    A    G        1      2        2 
   4   chr4_70804782     AOna    A    G        1      2        2 
   4   chr4_70804782     ASom    A    G        0      0        2 
   4   chr4_70804782     HCab    A    G        0      0        2 
   4   chr4_70804782     HPrz    A    G        0      0        2 
   4   chr4_70804782     ZBoe    A    G        0      0        2 
   4   chr4_70804782     ZGre    A    G        0      0        2 
   4   chr4_70804782     ZHar    A    G        0      0        2 
   4   chr4_70804782   Sample    A    G        0      0        2 
   4   chr4_70805571     AAsi    G    A        0      0        2 
   4   chr4_70805571     AKia    G    A        1      2        2 
   4   chr4_70805571     AOna    G    A      0.5      1        2 
   4   chr4_70805571     ASom    G    A        0      0        2 
   4   chr4_70805571     HCab    G    A        1      2        2 
   4   chr4_70805571     HPrz    G    A        1      2        2 
   4   chr4_70805571     ZBoe    G    A        0      0        2 
   4   chr4_70805571     ZGre    G    A        0      0        2 
   4   chr4_70805571     ZHar    G    A        0      0        2 
   4   chr4_70805571   Sample    G    A        1      2        2 
   4   chr4_70815173     AAsi    C    A      0.5      1        2 
   4   chr4_70815173     AKia    C    A        0      0        2 
   4   chr4_70815173     AOna    C    A        1      2        2 
   4   chr4_70815173     ASom    C    A        1      2        2 
   4   chr4_70815173     HCab    C    A        0      0        2 
   4   chr4_70815173     HPrz    C    A        0      0        2 
   4   chr4_70815173     ZBoe    C    A        0      0        2 
   4   chr4_70815173     ZGre    C    A        0      0        2 
   4   chr4_70815173     ZHar    C    A        0      0        2 
   4   chr4_70815173   Sample    C    A        0      0        2 
   4   chr4_70816010     AAsi    C    T        0      0        2 
   4   chr4_70816010     AKia    C    T        0      0        2 
   4   chr4_70816010     AOna    C    T        0      0        2 
   4   chr4_70816010     ASom    C    T        0      0        2 
   4   chr4_70816010     HCab    C    T        0      0        2 
   4   chr4_70816010     HPrz    C    T        0      0        2 
   4   chr4_70816010     ZBoe    C    T        0      0        2 
   4   chr4_70816010     ZGre    C    T        0      0        2 
   4   chr4_70816010     ZHar    C    T        1      2        2 
   4   chr4_70816010   Sample    C    T        0      0        2 
   4   chr4_70818039     AAsi    A    G        0      0        2 
   4   chr4_70818039     AKia    A    G        0      0        2 
   4   chr4_70818039     AOna    A    G        0      0        2 
   4   chr4_70818039     ASom    A    G        0      0        2 
   4   chr4_70818039     HCab    A    G        1      2        2 
   4   chr4_70818039     HPrz    A    G      0.5      1        2 
   4   chr4_70818039     ZBoe    A    G        0      0        2 
   4   chr4_70818039     ZGre    A    G        0      0        2 
   4   chr4_70818039     ZHar    A    G        0      0        2 
   4   chr4_70818039   Sample    A    G        0      0        2 
   4   chr4_70826140     AAsi    G    T        1      2        2 
   4   chr4_70826140     AKia    G    T        1      2        2 
   4   chr4_70826140     AOna    G    T        1      2        2 
   4   chr4_70826140     ASom    G    T        1      2        2 
   4   chr4_70826140     HCab    G    T        0      0        2 
   4   chr4_70826140     HPrz    G    T        0      0        2 
   4   chr4_70826140     ZBoe    G    T        0      0        2 
   4   chr4_70826140     ZGre    G    T        0      0        2 
   4   chr4_70826140     ZHar    G    T        1      2        2 
   4   chr4_70826140   Sample    G    T        0      0        2 
   4   chr4_70835222     AAsi    A    G      0.5      1        2 
   4   chr4_70835222     AKia    A    G        0      0        2 
   4   chr4_70835222     AOna    A    G        0      0        2 
   4   chr4_70835222     ASom    A    G        1      2        2 
   4   chr4_70835222     HCab    A    G        0      0        2 
   4   chr4_70835222     HPrz    A    G        0      0        2 
   4   chr4_70835222     ZBoe    A    G        0      0        2 
   4   chr4_70835222     ZGre    A    G        0      0        2 
   4   chr4_70835222     ZHar    A    G        0      0        2 
   4   chr4_70835222   Sample    A    G        0      0        2 
   4   chr4_70846225     AAsi    C    T        0      0        2 
   4   chr4_70846225     AKia    C    T        0      0        2 
   4   chr4_70846225     AOna    C    T        0      0        2 
   4   chr4_70846225     ASom    C    T        0      0        2 
   4   chr4_70846225     HCab    C    T        0      0        2 
   4   chr4_70846225     HPrz    C    T        0      0        2 
   4   chr4_70846225     ZBoe    C    T        0      0        2 
   4   chr4_70846225     ZGre    C    T        1      2        2 
   4   chr4_70846225     ZHar    C    T        0      0        2 
   4   chr4_70846225   Sample    C    T        0      0        2 
   4   chr4_70847234     AAsi    G    A        0      0        2 
   4   chr4_70847234     AKia    G    A        0      0        2 
   4   chr4_70847234     AOna    G    A        0      0        2 
   4   chr4_70847234     ASom    G    A        0      0        2 
   4   chr4_70847234     HCab    G    A        0      0        2 
   4   chr4_70847234     HPrz    G    A        0      0        2 
   4   chr4_70847234     ZBoe    G    A      0.5      1        2 
   4   chr4_70847234     ZGre    G    A        0      0        2 
   4   chr4_70847234     ZHar    G    A        0      0        2 
   4   chr4_70847234   Sample    G    A        0      0        2 
   4   chr4_70849676     AAsi    G    A        0      0        2 
   4   chr4_70849676     AKia    G    A        0      0        2 
   4   chr4_70849676     AOna    G    A        0      0        2 
   4   chr4_70849676     ASom    G    A      0.5      1        2 
   4   chr4_70849676     HCab    G    A        0      0        2 
   4   chr4_70849676     HPrz    G    A        0      0        2 
   4   chr4_70849676     ZBoe    G    A        0      0        2 
   4   chr4_70849676     ZGre    G    A        0      0        2 
   4   chr4_70849676     ZHar    G    A        0      0        2 
   4   chr4_70849676   Sample    G    A        0      0        2 
   4   chr4_70859775     AAsi    T    G        0      0        2 
   4   chr4_70859775     AKia    T    G        0      0        2 
   4   chr4_70859775     AOna    T    G        0      0        2 
   4   chr4_70859775     ASom    T    G        0      0        2 
   4   chr4_70859775     HCab    T    G        0      0        2 
   4   chr4_70859775     HPrz    T    G      0.5      1        2 
   4   chr4_70859775     ZBoe    T    G        0      0        2 
   4   chr4_70859775     ZGre    T    G        0      0        2 
   4   chr4_70859775     ZHar    T    G        0      0        2 
   4   chr4_70859775   Sample    T    G        0      0        2 
   4   chr4_70861599     AAsi    C    G        0      0        2 
   4   chr4_70861599     AKia    C    G        1      2        2 
   4   chr4_70861599     AOna    C    G        0      0        2 
   4   chr4_70861599     ASom    C    G        0      0        2 
   4   chr4_70861599     HCab    C    G        0      0        2 
   4   chr4_70861599     HPrz    C    G        0      0        2 
   4   chr4_70861599     ZBoe    C    G        0      0        2 
   4   chr4_70861599     ZGre    C    G        0      0        2 
   4   chr4_70861599     ZHar    C    G        0      0        2 
   4   chr4_70861599   Sample    C    G        0      0        2 
   4   chr4_70867073     AAsi    A    G        0      0        2 
   4   chr4_70867073     AKia    A    G        0      0        2 
   4   chr4_70867073     AOna    A    G        0      0        2 
   4   chr4_70867073     ASom    A    G        0      0        2 
   4   chr4_70867073     HCab    A    G        1      2        2 
   4   chr4_70867073     HPrz    A    G        1      2        2 
   4   chr4_70867073     ZBoe    A    G        0      0        2 
   4   chr4_70867073     ZGre    A    G        0      0        2 
   4   chr4_70867073     ZHar    A    G        0      0        2 
   4   chr4_70867073   Sample    A    G        1      2        2 
   4   chr4_70875547     AAsi    G    T        0      0        2 
   4   chr4_70875547     AKia    G    T        0      0        2 
   4   chr4_70875547     AOna    G    T        0      0        2 
   4   chr4_70875547     ASom    G    T        0      0        2 
   4   chr4_70875547     HCab    G    T        1      2        2 
   4   chr4_70875547     HPrz    G    T        0      0        2 
   4   chr4_70875547     ZBoe    G    T        0      0        2 
   4   chr4_70875547     ZGre    G    T        0      0        2 
   4   chr4_70875547     ZHar    G    T        0      0        2 
   4   chr4_70875547   Sample    G    T        0      0        2 
   4   chr4_70878496     AAsi    T    A        0      0        2 
   4   chr4_70878496     AKia    T    A        0      0        2 
   4   chr4_70878496     AOna    T    A        0      0        2 
   4   chr4_70878496     ASom    T    A        0      0        2 
   4   chr4_70878496     HCab    T    A        1      2        2 
   4   chr4_70878496     HPrz    T    A        1      2        2 
   4   chr4_70878496     ZBoe    T    A        0      0        2 
   4   chr4_70878496     ZGre    T    A        0      0        2 
   4   chr4_70878496     ZHar    T    A        0      0        2 
   4   chr4_70878496   Sample    T    A        1      2        2 
   4   chr4_70884782     AAsi    A    G        0      0        2 
   4   chr4_70884782     AKia    A    G        0      0        2 
   4   chr4_70884782     AOna    A    G        0      0        2 
   4   chr4_70884782     ASom    A    G        0      0        2 
   4   chr4_70884782     HCab    A    G        0      0        2 
   4   chr4_70884782     HPrz    A    G        0      0        2 
   4   chr4_70884782     ZBoe    A    G        0      0        2 
   4   chr4_70884782     ZGre    A    G        1      2        2 
   4   chr4_70884782     ZHar    A    G        0      0        2 
   4   chr4_70884782   Sample    A    G        0      0        2 
   4   chr4_70886371     AAsi    C    T        0      0        2 
   4   chr4_70886371     AKia    C    T        0      0        2 
   4   chr4_70886371     AOna    C    T        0      0        2 
   4   chr4_70886371     ASom    C    T        0      0        2 
   4   chr4_70886371     HCab    C    T        0      0        2 
   4   chr4_70886371     HPrz    C    T        0      0        2 
   4   chr4_70886371     ZBoe    C    T      0.5      1        2 
   4   chr4_70886371     ZGre    C    T        0      0        2 
   4   chr4_70886371     ZHar    C    T        0      0        2 
   4   chr4_70886371   Sample    C    T        0      0        2 
   4   chr4_70890409     AAsi    A    C        0      0        2 
   4   chr4_70890409     AKia    A    C        0      0        2 
   4   chr4_70890409     AOna    A    C        0      0        2 
   4   chr4_70890409     ASom    A    C        0      0        2 
   4   chr4_70890409     HCab    A    C        0      0        2 
   4   chr4_70890409     HPrz    A    C        0      0        2 
   4   chr4_70890409     ZBoe    A    C        0      0        2 
   4   chr4_70890409     ZGre    A    C        0      0        2 
   4   chr4_70890409     ZHar    A    C        1      2        2 
   4   chr4_70890409   Sample    A    C        0      0        2 
   4   chr4_70924825     AAsi    A    G        0      0        2 
   4   chr4_70924825     AKia    A    G        0      0        2 
   4   chr4_70924825     AOna    A    G        0      0        2 
   4   chr4_70924825     ASom    A    G        0      0        2 
   4   chr4_70924825     HCab    A    G        0      0        2 
   4   chr4_70924825     HPrz    A    G        0      0        2 
   4   chr4_70924825     ZBoe    A    G        0      0        2 
   4   chr4_70924825     ZGre    A    G        0      0        2 
   4   chr4_70924825     ZHar    A    G        1      2        2 
   4   chr4_70924825   Sample    A    G        0      0        2 
   4   chr4_70932302     AAsi    G    A        0      0        2 
   4   chr4_70932302     AKia    G    A        0      0        2 
   4   chr4_70932302     AOna    G    A        0      0        2 
   4   chr4_70932302     ASom    G    A        0      0        2 
   4   chr4_70932302     HCab    G    A        1      2        2 
   4   chr4_70932302     HPrz    G    A        0      0        2 
   4   chr4_70932302     ZBoe    G    A        0      0        2 
   4   chr4_70932302     ZGre    G    A        0      0        2 
   4   chr4_70932302     ZHar    G    A        0      0        2 
   4   chr4_70932302   Sample    G    A        0      0        2 
   4   chr4_70933803     AAsi    T    C      0.5      1        2 
   4   chr4_70933803     AKia    T    C        0      0        2 
   4   chr4_70933803     AOna    T    C        0      0        2 
   4   chr4_70933803     ASom    T    C        0      0        2 
   4   chr4_70933803     HCab    T    C        0      0        2 
   4   chr4_70933803     HPrz    T    C        0      0        2 
   4   chr4_70933803     ZBoe    T    C        0      0        2 
   4   chr4_70933803     ZGre    T    C        0      0        2 
   4   chr4_70933803     ZHar    T    C        0      0        2 
   4   chr4_70933803   Sample    T    C        0      0        2 
   4   chr4_70939880     AAsi    G    T        0      0        2 
   4   chr4_70939880     AKia    G    T        1      2        2 
   4   chr4_70939880     AOna    G    T      0.5      1        2 
   4   chr4_70939880     ASom    G    T        0      0        2 
   4   chr4_70939880     HCab    G    T        0      0        2 
   4   chr4_70939880     HPrz    G    T        0      0        2 
   4   chr4_70939880     ZBoe    G    T        0      0        2 
   4   chr4_70939880     ZGre    G    T        0      0        2 
   4   chr4_70939880     ZHar    G    T        0      0        2 
   4   chr4_70939880   Sample    G    T        0      0        2 
   4   chr4_70942374     AAsi    T    A        0      0        2 
   4   chr4_70942374     AKia    T    A        0      0        2 
   4   chr4_70942374     AOna    T    A        0      0        2 
   4   chr4_70942374     ASom    T    A        0      0        2 
   4   chr4_70942374     HCab    T    A        1      2        2 
   4   chr4_70942374     HPrz    T    A        1      2        2 
   4   chr4_70942374     ZBoe    T    A        0      0        2 
   4   chr4_70942374     ZGre    T    A        0      0        2 
   4   chr4_70942374     ZHar    T    A        0      0        2 
   4   chr4_70942374   Sample    T    A        1      2        2 
   4   chr4_70948950     AAsi    C    T        0      0        2 
   4   chr4_70948950     AKia    C    T        0      0        2 
   4   chr4_70948950     AOna    C    T        0      0        2 
   4   chr4_70948950     ASom    C    T        0      0        2 
   4   chr4_70948950     HCab    C    T        1      2        2 
   4   chr4_70948950     HPrz    C    T        1      2        2 
   4   chr4_70948950     ZBoe    C    T        0      0        2 
   4   chr4_70948950     ZGre    C    T        0      0        2 
   4   chr4_70948950     ZHar    C    T        0      0        2 
   4   chr4_70948950   Sample    C    T        1      2        2 
   4   chr4_70953456     AAsi    A    G        0      0        2 
   4   chr4_70953456     AKia    A    G        0      0        2 
   4   chr4_70953456     AOna    A    G        0      0        2 
   4   chr4_70953456     ASom    A    G        0      0        2 
   4   chr4_70953456     HCab    A    G        0      0        2 
   4   chr4_70953456     HPrz    A    G        0      0        2 
   4   chr4_70953456     ZBoe    A    G        0      0        2 
   4   chr4_70953456     ZGre    A    G      0.5      1        2 
   4   chr4_70953456     ZHar    A    G        0      0        2 
   4   chr4_70953456   Sample    A    G        0      0        2 
   4   chr4_70955391     AAsi    A    G        0      0        2 
   4   chr4_70955391     AKia    A    G        0      0        2 
   4   chr4_70955391     AOna    A    G      0.5      1        2 
   4   chr4_70955391     ASom    A    G        0      0        2 
   4   chr4_70955391     HCab    A    G        0      0        2 
   4   chr4_70955391     HPrz    A    G        0      0        2 
   4   chr4_70955391     ZBoe    A    G        0      0        2 
   4   chr4_70955391     ZGre    A    G        0      0        2 
   4   chr4_70955391     ZHar    A    G        0      0        2 
   4   chr4_70955391   Sample    A    G        0      0        2 
   4   chr4_70963558     AAsi    A    G        0      0        2 
   4   chr4_70963558     AKia    A    G        0      0        2 
   4   chr4_70963558     AOna    A    G        0      0        2 
   4   chr4_70963558     ASom    A    G        0      0        2 
   4   chr4_70963558     HCab    A    G        0      0        2 
   4   chr4_70963558     HPrz    A    G        0      0        2 
   4   chr4_70963558     ZBoe    A    G      0.5      1        2 
   4   chr4_70963558     ZGre    A    G        0      0        2 
   4   chr4_70963558     ZHar    A    G        0      0        2 
   4   chr4_70963558   Sample    A    G        0      0        2 
   4   chr4_70976092     AAsi    C    T        0      0        2 
   4   chr4_70976092     AKia    C    T        0      0        2 
   4   chr4_70976092     AOna    C    T        0      0        2 
   4   chr4_70976092     ASom    C    T        0      0        2 
   4   chr4_70976092     HCab    C    T        1      2        2 
   4   chr4_70976092     HPrz    C    T        1      2        2 
   4   chr4_70976092     ZBoe    C    T        0      0        2 
   4   chr4_70976092     ZGre    C    T        0      0        2 
   4   chr4_70976092     ZHar    C    T        0      0        2 
   4   chr4_70976092   Sample    C    T        1      2        2 
   4   chr4_70986774     AAsi    T    C        0      0        2 
   4   chr4_70986774     AKia    T    C        0      0        2 
   4   chr4_70986774     AOna    T    C        0      0        2 
   4   chr4_70986774     ASom    T    C        0      0        2 
   4   chr4_70986774     HCab    T    C        1      2        2 
   4   chr4_70986774     HPrz    T    C        1      2        2 
   4   chr4_70986774     ZBoe    T    C        0      0        2 
   4   chr4_70986774     ZGre    T    C        0      0        2 
   4   chr4_70986774     ZHar    T    C        0      0        2 
   4   chr4_70986774   Sample    T    C        1      2        2 
   4   chr4_70990513     AAsi    T    C        0      0        2 
   4   chr4_70990513     AKia    T    C        0      0        2 
   4   chr4_70990513     AOna    T    C        0      0        2 
   4   chr4_70990513     ASom    T    C        0      0        2 
   4   chr4_70990513     HCab    T    C        1      2        2 
   4   chr4_70990513     HPrz    T    C        1      2        2 
   4   chr4_70990513     ZBoe    T    C        0      0        2 
   4   chr4_70990513     ZGre    T    C        0      0        2 
   4   chr4_70990513     ZHar    T    C        0      0        2 
   4   chr4_70990513   Sample    T    C        1      2        2 
   4   chr4_70997539     AAsi    C    A        0      0        2 
   4   chr4_70997539     AKia    C    A        0      0        2 
   4   chr4_70997539     AOna    C    A        0      0        2 
   4   chr4_70997539     ASom    C    A        0      0        2 
   4   chr4_70997539     HCab    C    A        1      2        2 
   4   chr4_70997539     HPrz    C    A        1      2        2 
   4   chr4_70997539     ZBoe    C    A        0      0        2 
   4   chr4_70997539     ZGre    C    A        0      0        2 
   4   chr4_70997539     ZHar    C    A        0      0        2 
   4   chr4_70997539   Sample    C    A        1      2        2 
   4   chr4_71003439     AAsi    A    G        0      0        2 
   4   chr4_71003439     AKia    A    G        0      0        2 
   4   chr4_71003439     AOna    A    G        0      0        2 
   4   chr4_71003439     ASom    A    G        0      0        2 
   4   chr4_71003439     HCab    A    G        0      0        2 
   4   chr4_71003439     HPrz    A    G        0      0        2 
   4   chr4_71003439     ZBoe    A    G        0      0        2 
   4   chr4_71003439     ZGre    A    G        0      0        2 
   4   chr4_71003439     ZHar    A    G        1      2        2 
   4   chr4_71003439   Sample    A    G        0      0        2 
   4   chr4_71010173     AAsi    A    G        0      0        2 
   4   chr4_71010173     AKia    A    G        0      0        2 
   4   chr4_71010173     AOna    A    G        0      0        2 
   4   chr4_71010173     ASom    A    G        0      0        2 
   4   chr4_71010173     HCab    A    G        1      2        2 
   4   chr4_71010173     HPrz    A    G        1      2        2 
   4   chr4_71010173     ZBoe    A    G        0      0        2 
   4   chr4_71010173     ZGre    A    G        0      0        2 
   4   chr4_71010173     ZHar    A    G        0      0        2 
   4   chr4_71010173   Sample    A    G        1      2        2 
   4   chr4_71017425     AAsi    C    A        0      0        2 
   4   chr4_71017425     AKia    C    A        0      0        2 
   4   chr4_71017425     AOna    C    A        0      0        2 
   4   chr4_71017425     ASom    C    A        0      0        2 
   4   chr4_71017425     HCab    C    A        0      0        2 
   4   chr4_71017425     HPrz    C    A        0      0        2 
   4   chr4_71017425     ZBoe    C    A      0.5      1        2 
   4   chr4_71017425     ZGre    C    A        0      0        2 
   4   chr4_71017425     ZHar    C    A        0      0        2 
   4   chr4_71017425   Sample    C    A        0      0        2 
   4   chr4_71020057     AAsi    C    G        0      0        2 
   4   chr4_71020057     AKia    C    G        0      0        2 
   4   chr4_71020057     AOna    C    G        0      0        2 
   4   chr4_71020057     ASom    C    G        0      0        2 
   4   chr4_71020057     HCab    C    G        1      2        2 
   4   chr4_71020057     HPrz    C    G        1      2        2 
   4   chr4_71020057     ZBoe    C    G        0      0        2 
   4   chr4_71020057     ZGre    C    G        0      0        2 
   4   chr4_71020057     ZHar    C    G        0      0        2 
   4   chr4_71020057   Sample    C    G        1      2        2 
   4   chr4_71040303     AAsi    A    T        0      0        2 
   4   chr4_71040303     AKia    A    T        0      0        2 
   4   chr4_71040303     AOna    A    T        0      0        2 
   4   chr4_71040303     ASom    A    T        0      0        2 
   4   chr4_71040303     HCab    A    T        0      0        2 
   4   chr4_71040303     HPrz    A    T        0      0        2 
   4   chr4_71040303     ZBoe    A    T      0.5      1        2 
   4   chr4_71040303     ZGre    A    T        0      0        2 
   4   chr4_71040303     ZHar    A    T        0      0        2 
   4   chr4_71040303   Sample    A    T        0      0        2 
   4   chr4_71046213     AAsi    T    C        0      0        2 
   4   chr4_71046213     AKia    T    C        0      0        2 
   4   chr4_71046213     AOna    T    C        0      0        2 
   4   chr4_71046213     ASom    T    C        0      0        2 
   4   chr4_71046213     HCab    T    C        1      2        2 
   4   chr4_71046213     HPrz    T    C        1      2        2 
   4   chr4_71046213     ZBoe    T    C        0      0        2 
   4   chr4_71046213     ZGre    T    C        0      0        2 
   4   chr4_71046213     ZHar    T    C        0      0        2 
   4   chr4_71046213   Sample    T    C        1      2        2 
   4   chr4_71046658     AAsi    A    C        0      0        2 
   4   chr4_71046658     AKia    A    C        0      0        2 
   4   chr4_71046658     AOna    A    C        0      0        2 
   4   chr4_71046658     ASom    A    C        0      0        2 
   4   chr4_71046658     HCab    A    C        0      0        2 
   4   chr4_71046658     HPrz    A    C      0.5      1        2 
   4   chr4_71046658     ZBoe    A    C        0      0        2 
   4   chr4_71046658     ZGre    A    C        0      0        2 
   4   chr4_71046658     ZHar    A    C        0      0        2 
   4   chr4_71046658   Sample    A    C        0      0        2 
   4   chr4_71062289     AAsi    A    C        0      0        2 
   4   chr4_71062289     AKia    A    C        0      0        2 
   4   chr4_71062289     AOna    A    C        0      0        2 
   4   chr4_71062289     ASom    A    C        0      0        2 
   4   chr4_71062289     HCab    A    C        0      0        2 
   4   chr4_71062289     HPrz    A    C      0.5      1        2 
   4   chr4_71062289     ZBoe    A    C        0      0        2 
   4   chr4_71062289     ZGre    A    C        0      0        2 
   4   chr4_71062289     ZHar    A    C        0      0        2 
   4   chr4_71062289   Sample    A    C        0      0        2 
   4   chr4_71062329     AAsi    G    A        0      0        2 
   4   chr4_71062329     AKia    G    A        0      0        2 
   4   chr4_71062329     AOna    G    A        0      0        2 
   4   chr4_71062329     ASom    G    A        0      0        2 
   4   chr4_71062329     HCab    G    A        1      2        2 
   4   chr4_71062329     HPrz    G    A        1      2        2 
   4   chr4_71062329     ZBoe    G    A        0      0        2 
   4   chr4_71062329     ZGre    G    A        0      0        2 
   4   chr4_71062329     ZHar    G    A        0      0        2 
   4   chr4_71062329   Sample    G    A        1      2        2 
   4   chr4_71065308     AAsi    T    G        0      0        2 
   4   chr4_71065308     AKia    T    G        0      0        2 
   4   chr4_71065308     AOna    T    G        0      0        2 
   4   chr4_71065308     ASom    T    G        0      0        2 
   4   chr4_71065308     HCab    T    G        0      0        2 
   4   chr4_71065308     HPrz    T    G        0      0        2 
   4   chr4_71065308     ZBoe    T    G        0      0        2 
   4   chr4_71065308     ZGre    T    G        0      0        2 
   4   chr4_71065308     ZHar    T    G      0.5      1        2 
   4   chr4_71065308   Sample    T    G        0      0        2 
   4   chr4_71070146     AAsi    A    G        0      0        2 
   4   chr4_71070146     AKia    A    G        0      0        2 
   4   chr4_71070146     AOna    A    G        0      0        2 
   4   chr4_71070146     ASom    A    G        0      0        2 
   4   chr4_71070146     HCab    A    G        1      2        2 
   4   chr4_71070146     HPrz    A    G        1      2        2 
   4   chr4_71070146     ZBoe    A    G        0      0        2 
   4   chr4_71070146     ZGre    A    G        0      0        2 
   4   chr4_71070146     ZHar    A    G        0      0        2 
   4   chr4_71070146   Sample    A    G        1      2        2 
   4   chr4_71083875     AAsi    A    G        0      0        2 
   4   chr4_71083875     AKia    A    G        0      0        2 
   4   chr4_71083875     AOna    A    G        0      0        2 
   4   chr4_71083875     ASom    A    G        0      0        2 
   4   chr4_71083875     HCab    A    G        0      0        2 
   4   chr4_71083875     HPrz    A    G        0      0        2 
   4   chr4_71083875     ZBoe    A    G        0      0        2 
   4   chr4_71083875     ZGre    A    G        1      2        2 
   4   chr4_71083875     ZHar    A    G        0      0        2 
   4   chr4_71083875   Sample    A    G        0      0        2 
   4   chr4_71103591     AAsi    C    T        0      0        2 
   4   chr4_71103591     AKia    C    T        0      0        2 
   4   chr4_71103591     AOna    C    T        0      0        2 
   4   chr4_71103591     ASom    C    T        0      0        2 
   4   chr4_71103591     HCab    C    T        0      0        2 
   4   chr4_71103591     HPrz    C    T        0      0        2 
   4   chr4_71103591     ZBoe    C    T      0.5      1        2 
   4   chr4_71103591     ZGre    C    T        0      0        2 
   4   chr4_71103591     ZHar    C    T        0      0        2 
   4   chr4_71103591   Sample    C    T        0      0        2 
   4   chr4_71105690     AAsi    T    A        0      0        2 
   4   chr4_71105690     AKia    T    A        0      0        2 
   4   chr4_71105690     AOna    T    A        0      0        2 
   4   chr4_71105690     ASom    T    A        0      0        2 
   4   chr4_71105690     HCab    T    A        1      2        2 
   4   chr4_71105690     HPrz    T    A        0      0        2 
   4   chr4_71105690     ZBoe    T    A        0      0        2 
   4   chr4_71105690     ZGre    T    A        0      0        2 
   4   chr4_71105690     ZHar    T    A        0      0        2 
   4   chr4_71105690   Sample    T    A        0      0        2 
   4   chr4_71114516     AAsi    G    A        0      0        2 
   4   chr4_71114516     AKia    G    A        0      0        2 
   4   chr4_71114516     AOna    G    A        0      0        2 
   4   chr4_71114516     ASom    G    A        1      2        2 
   4   chr4_71114516     HCab    G    A        0      0        2 
   4   chr4_71114516     HPrz    G    A        0      0        2 
   4   chr4_71114516     ZBoe    G    A        0      0        2 
   4   chr4_71114516     ZGre    G    A        0      0        2 
   4   chr4_71114516     ZHar    G    A        0      0        2 
   4   chr4_71114516   Sample    G    A        0      0        2 
   4   chr4_71116300     AAsi    A    G        0      0        2 
   4   chr4_71116300     AKia    A    G        0      0        2 
   4   chr4_71116300     AOna    A    G        0      0        2 
   4   chr4_71116300     ASom    A    G        0      0        2 
   4   chr4_71116300     HCab    A    G        0      0        2 
   4   chr4_71116300     HPrz    A    G        0      0        2 
   4   chr4_71116300     ZBoe    A    G      0.5      1        2 
   4   chr4_71116300     ZGre    A    G        0      0        2 
   4   chr4_71116300     ZHar    A    G        0      0        2 
   4   chr4_71116300   Sample    A    G        0      0        2 
   4   chr4_71117220     AAsi    C    G        0      0        2 
   4   chr4_71117220     AKia    C    G        0      0        2 
   4   chr4_71117220     AOna    C    G        0      0        2 
   4   chr4_71117220     ASom    C    G        0      0        2 
   4   chr4_71117220     HCab    C    G        0      0        2 
   4   chr4_71117220     HPrz    C    G        0      0        2 
   4   chr4_71117220     ZBoe    C    G        0      0        2 
   4   chr4_71117220     ZGre    C    G        0      0        2 
   4   chr4_71117220     ZHar    C    G      0.5      1        2 
   4   chr4_71117220   Sample    C    G        0      0        2 
   4   chr4_71118135     AAsi    C    T        0      0        2 
   4   chr4_71118135     AKia    C    T        0      0        2 
   4   chr4_71118135     AOna    C    T        0      0        2 
   4   chr4_71118135     ASom    C    T        0      0        2 
   4   chr4_71118135     HCab    C    T        0      0        2 
   4   chr4_71118135     HPrz    C    T        0      0        2 
   4   chr4_71118135     ZBoe    C    T        1      2        2 
   4   chr4_71118135     ZGre    C    T        0      0        2 
   4   chr4_71118135     ZHar    C    T        0      0        2 
   4   chr4_71118135   Sample    C    T        0      0        2 
   4   chr4_71123132     AAsi    T    C        0      0        2 
   4   chr4_71123132     AKia    T    C        0      0        2 
   4   chr4_71123132     AOna    T    C        0      0        2 
   4   chr4_71123132     ASom    T    C        0      0        2 
   4   chr4_71123132     HCab    T    C        0      0        2 
   4   chr4_71123132     HPrz    T    C        1      2        2 
   4   chr4_71123132     ZBoe    T    C        0      0        2 
   4   chr4_71123132     ZGre    T    C        0      0        2 
   4   chr4_71123132     ZHar    T    C        0      0        2 
   4   chr4_71123132   Sample    T    C        1      2        2 
   4   chr4_71137181     AAsi    T    C        0      0        2 
   4   chr4_71137181     AKia    T    C        0      0        2 
   4   chr4_71137181     AOna    T    C        0      0        2 
   4   chr4_71137181     ASom    T    C        0      0        2 
   4   chr4_71137181     HCab    T    C        1      2        2 
   4   chr4_71137181     HPrz    T    C        1      2        2 
   4   chr4_71137181     ZBoe    T    C        0      0        2 
   4   chr4_71137181     ZGre    T    C        0      0        2 
   4   chr4_71137181     ZHar    T    C        0      0        2 
   4   chr4_71137181   Sample    T    C        1      2        2 
   4   chr4_71141098     AAsi    C    T        0      0        2 
   4   chr4_71141098     AKia    C    T        0      0        2 
   4   chr4_71141098     AOna    C    T        0      0        2 
   4   chr4_71141098     ASom    C    T        0      0        2 
   4   chr4_71141098     HCab    C    T        1      2        2 
   4   chr4_71141098     HPrz    C    T        1      2        2 
   4   chr4_71141098     ZBoe    C    T        0      0        2 
   4   chr4_71141098     ZGre    C    T        0      0        2 
   4   chr4_71141098     ZHar    C    T        0      0        2 
   4   chr4_71141098   Sample    C    T        1      2        2 
   4   chr4_71142240     AAsi    C    G      0.5      1        2 
   4   chr4_71142240     AKia    C    G        0      0        2 
   4   chr4_71142240     AOna    C    G        0      0        2 
   4   chr4_71142240     ASom    C    G        0      0        2 
   4   chr4_71142240     HCab    C    G        0      0        2 
   4   chr4_71142240     HPrz    C    G        0      0        2 
   4   chr4_71142240     ZBoe    C    G        0      0        2 
   4   chr4_71142240     ZGre    C    G        0      0        2 
   4   chr4_71142240     ZHar    C    G        0      0        2 
   4   chr4_71142240   Sample    C    G        0      0        2 
   4   chr4_71148571     AAsi    T    C        0      0        2 
   4   chr4_71148571     AKia    T    C        0      0        2 
   4   chr4_71148571     AOna    T    C      0.5      1        2 
   4   chr4_71148571     ASom    T    C        0      0        2 
   4   chr4_71148571     HCab    T    C        0      0        2 
   4   chr4_71148571     HPrz    T    C        0      0        2 
   4   chr4_71148571     ZBoe    T    C        0      0        2 
   4   chr4_71148571     ZGre    T    C        0      0        2 
   4   chr4_71148571     ZHar    T    C        0      0        2 
   4   chr4_71148571   Sample    T    C        0      0        2 
   4   chr4_71149659     AAsi    A    G        0      0        2 
   4   chr4_71149659     AKia    A    G        0      0        2 
   4   chr4_71149659     AOna    A    G        0      0        2 
   4   chr4_71149659     ASom    A    G        0      0        2 
   4   chr4_71149659     HCab    A    G        0      0        2 
   4   chr4_71149659     HPrz    A    G        0      0        2 
   4   chr4_71149659     ZBoe    A    G        0      0        2 
   4   chr4_71149659     ZGre    A    G        0      0        2 
   4   chr4_71149659     ZHar    A    G      0.5      1        2 
   4   chr4_71149659   Sample    A    G        0      0        2 
   4   chr4_71156998     AAsi    T    C      0.5      1        2 
   4   chr4_71156998     AKia    T    C        0      0        2 
   4   chr4_71156998     AOna    T    C        0      0        2 
   4   chr4_71156998     ASom    T    C        0      0        2 
   4   chr4_71156998     HCab    T    C        0      0        2 
   4   chr4_71156998     HPrz    T    C        0      0        2 
   4   chr4_71156998     ZBoe    T    C        0      0        2 
   4   chr4_71156998     ZGre    T    C        0      0        2 
   4   chr4_71156998     ZHar    T    C        0      0        2 
   4   chr4_71156998   Sample    T    C        0      0        2 
   4   chr4_71164156     AAsi    C    G        0      0        2 
   4   chr4_71164156     AKia    C    G        0      0        2 
   4   chr4_71164156     AOna    C    G        0      0        2 
   4   chr4_71164156     ASom    C    G        0      0        2 
   4   chr4_71164156     HCab    C    G        0      0        2 
   4   chr4_71164156     HPrz    C    G        0      0        2 
   4   chr4_71164156     ZBoe    C    G        0      0        2 
   4   chr4_71164156     ZGre    C    G        0      0        2 
   4   chr4_71164156     ZHar    C    G        1      2        2 
   4   chr4_71164156   Sample    C    G        0      0        2 
   4   chr4_71170315     AAsi    C    G        0      0        2 
   4   chr4_71170315     AKia    C    G        0      0        2 
   4   chr4_71170315     AOna    C    G        0      0        2 
   4   chr4_71170315     ASom    C    G        0      0        2 
   4   chr4_71170315     HCab    C    G        1      2        2 
   4   chr4_71170315     HPrz    C    G        1      2        2 
   4   chr4_71170315     ZBoe    C    G        0      0        2 
   4   chr4_71170315     ZGre    C    G        0      0        2 
   4   chr4_71170315     ZHar    C    G        0      0        2 
   4   chr4_71170315   Sample    C    G        1      2        2 
   4   chr4_71174112     AAsi    G    A        0      0        2 
   4   chr4_71174112     AKia    G    A        0      0        2 
   4   chr4_71174112     AOna    G    A        0      0        2 
   4   chr4_71174112     ASom    G    A        0      0        2 
   4   chr4_71174112     HCab    G    A        1      2        2 
   4   chr4_71174112     HPrz    G    A        1      2        2 
   4   chr4_71174112     ZBoe    G    A        0      0        2 
   4   chr4_71174112     ZGre    G    A        0      0        2 
   4   chr4_71174112     ZHar    G    A        0      0        2 
   4   chr4_71174112   Sample    G    A        1      2        2 
   4   chr4_71175720     AAsi    G    A        0      0        2 
   4   chr4_71175720     AKia    G    A        1      2        2 
   4   chr4_71175720     AOna    G    A        0      0        2 
   4   chr4_71175720     ASom    G    A        0      0        2 
   4   chr4_71175720     HCab    G    A        0      0        2 
   4   chr4_71175720     HPrz    G    A        0      0        2 
   4   chr4_71175720     ZBoe    G    A        0      0        2 
   4   chr4_71175720     ZGre    G    A        0      0        2 
   4   chr4_71175720     ZHar    G    A        0      0        2 
   4   chr4_71175720   Sample    G    A        0      0        2 
   4   chr4_71188811     AAsi    G    A        0      0        2 
   4   chr4_71188811     AKia    G    A        0      0        2 
   4   chr4_71188811     AOna    G    A        0      0        2 
   4   chr4_71188811     ASom    G    A        0      0        2 
   4   chr4_71188811     HCab    G    A        1      2        2 
   4   chr4_71188811     HPrz    G    A        1      2        2 
   4   chr4_71188811     ZBoe    G    A        0      0        2 
   4   chr4_71188811     ZGre    G    A        0      0        2 
   4   chr4_71188811     ZHar    G    A        0      0        2 
   4   chr4_71188811   Sample    G    A        1      2        2 
   4   chr4_71189773     AAsi    G    A        0      0        2 
   4   chr4_71189773     AKia    G    A        0      0        2 
   4   chr4_71189773     AOna    G    A        0      0        2 
   4   chr4_71189773     ASom    G    A        0      0        2 
   4   chr4_71189773     HCab    G    A        1      2        2 
   4   chr4_71189773     HPrz    G    A        1      2        2 
   4   chr4_71189773     ZBoe    G    A        0      0        2 
   4   chr4_71189773     ZGre    G    A        0      0        2 
   4   chr4_71189773     ZHar    G    A        0      0        2 
   4   chr4_71189773   Sample    G    A        1      2        2 
   4   chr4_71193413     AAsi    T    C        0      0        2 
   4   chr4_71193413     AKia    T    C        0      0        2 
   4   chr4_71193413     AOna    T    C        0      0        2 
   4   chr4_71193413     ASom    T    C        0      0        2 
   4   chr4_71193413     HCab    T    C        0      0        2 
   4   chr4_71193413     HPrz    T    C        0      0        2 
   4   chr4_71193413     ZBoe    T    C        0      0        2 
   4   chr4_71193413     ZGre    T    C        0      0        2 
   4   chr4_71193413     ZHar    T    C        1      2        2 
   4   chr4_71193413   Sample    T    C        0      0        2 
   4   chr4_71206126     AAsi    A    G        0      0        2 
   4   chr4_71206126     AKia    A    G        0      0        2 
   4   chr4_71206126     AOna    A    G        0      0        2 
   4   chr4_71206126     ASom    A    G        0      0        2 
   4   chr4_71206126     HCab    A    G        1      2        2 
   4   chr4_71206126     HPrz    A    G        1      2        2 
   4   chr4_71206126     ZBoe    A    G        0      0        2 
   4   chr4_71206126     ZGre    A    G        0      0        2 
   4   chr4_71206126     ZHar    A    G        0      0        2 
   4   chr4_71206126   Sample    A    G        1      2        2 
   4   chr4_71207564     AAsi    A    G        0      0        2 
   4   chr4_71207564     AKia    A    G      0.5      1        2 
   4   chr4_71207564     AOna    A    G        0      0        2 
   4   chr4_71207564     ASom    A    G        0      0        2 
   4   chr4_71207564     HCab    A    G        0      0        2 
   4   chr4_71207564     HPrz    A    G        0      0        2 
   4   chr4_71207564     ZBoe    A    G        0      0        2 
   4   chr4_71207564     ZGre    A    G        0      0        2 
   4   chr4_71207564     ZHar    A    G        0      0        2 
   4   chr4_71207564   Sample    A    G        0      0        2 
   4   chr4_71214213     AAsi    A    T        0      0        2 
   4   chr4_71214213     AKia    A    T        0      0        2 
   4   chr4_71214213     AOna    A    T        0      0        2 
   4   chr4_71214213     ASom    A    T        0      0        2 
   4   chr4_71214213     HCab    A    T        1      2        2 
   4   chr4_71214213     HPrz    A    T        1      2        2 
   4   chr4_71214213     ZBoe    A    T        0      0        2 
   4   chr4_71214213     ZGre    A    T        0      0        2 
   4   chr4_71214213     ZHar    A    T        0      0        2 
   4   chr4_71214213   Sample    A    T        1      2        2 
   4   chr4_71220538     AAsi    T    A      0.5      1        2 
   4   chr4_71220538     AKia    T    A        0      0        2 
   4   chr4_71220538     AOna    T    A        0      0        2 
   4   chr4_71220538     ASom    T    A        0      0        2 
   4   chr4_71220538     HCab    T    A        0      0        2 
   4   chr4_71220538     HPrz    T    A        0      0        2 
   4   chr4_71220538     ZBoe    T    A        0      0        2 
   4   chr4_71220538     ZGre    T    A        0      0        2 
   4   chr4_71220538     ZHar    T    A        0      0        2 
   4   chr4_71220538   Sample    T    A        0      0        2 
   4   chr4_71221219     AAsi    G    C        0      0        2 
   4   chr4_71221219     AKia    G    C        0      0        2 
   4   chr4_71221219     AOna    G    C        0      0        2 
   4   chr4_71221219     ASom    G    C        0      0        2 
   4   chr4_71221219     HCab    G    C        1      2        2 
   4   chr4_71221219     HPrz    G    C        1      2        2 
   4   chr4_71221219     ZBoe    G    C        0      0        2 
   4   chr4_71221219     ZGre    G    C        0      0        2 
   4   chr4_71221219     ZHar    G    C        0      0        2 
   4   chr4_71221219   Sample    G    C        1      2        2 
   4   chr4_71221977     AAsi    G    A      0.5      1        2 
   4   chr4_71221977     AKia    G    A        0      0        2 
   4   chr4_71221977     AOna    G    A        0      0        2 
   4   chr4_71221977     ASom    G    A        0      0        2 
   4   chr4_71221977     HCab    G    A        0      0        2 
   4   chr4_71221977     HPrz    G    A        0      0        2 
   4   chr4_71221977     ZBoe    G    A        0      0        2 
   4   chr4_71221977     ZGre    G    A        0      0        2 
   4   chr4_71221977     ZHar    G    A        0      0        2 
   4   chr4_71221977   Sample    G    A        0      0        2 
   4   chr4_71237835     AAsi    A    T        0      0        2 
   4   chr4_71237835     AKia    A    T        0      0        2 
   4   chr4_71237835     AOna    A    T        0      0        2 
   4   chr4_71237835     ASom    A    T        0      0        2 
   4   chr4_71237835     HCab    A    T        1      2        2 
   4   chr4_71237835     HPrz    A    T        1      2        2 
   4   chr4_71237835     ZBoe    A    T        0      0        2 
   4   chr4_71237835     ZGre    A    T        0      0        2 
   4   chr4_71237835     ZHar    A    T        0      0        2 
   4   chr4_71237835   Sample    A    T        1      2        2 
   4   chr4_71239225     AAsi    C    A        0      0        2 
   4   chr4_71239225     AKia    C    A        0      0        2 
   4   chr4_71239225     AOna    C    A        0      0        2 
   4   chr4_71239225     ASom    C    A        0      0        2 
   4   chr4_71239225     HCab    C    A        0      0        2 
   4   chr4_71239225     HPrz    C    A        0      0        2 
   4   chr4_71239225     ZBoe    C    A        0      0        2 
   4   chr4_71239225     ZGre    C    A      0.5      1        2 
   4   chr4_71239225     ZHar    C    A        0      0        2 
   4   chr4_71239225   Sample    C    A        0      0        2 
   4   chr4_71250620     AAsi    G    C        0      0        2 
   4   chr4_71250620     AKia    G    C        0      0        2 
   4   chr4_71250620     AOna    G    C        0      0        2 
   4   chr4_71250620     ASom    G    C        0      0        2 
   4   chr4_71250620     HCab    G    C        1      2        2 
   4   chr4_71250620     HPrz    G    C        1      2        2 
   4   chr4_71250620     ZBoe    G    C        0      0        2 
   4   chr4_71250620     ZGre    G    C        0      0        2 
   4   chr4_71250620     ZHar    G    C        0      0        2 
   4   chr4_71250620   Sample    G    C        1      2        2 
   4   chr4_71252569     AAsi    C    T        1      2        2 
   4   chr4_71252569     AKia    C    T        0      0        2 
   4   chr4_71252569     AOna    C    T        0      0        2 
   4   chr4_71252569     ASom    C    T        1      2        2 
   4   chr4_71252569     HCab    C    T        0      0        2 
   4   chr4_71252569     HPrz    C    T        0      0        2 
   4   chr4_71252569     ZBoe    C    T        0      0        2 
   4   chr4_71252569     ZGre    C    T        0      0        2 
   4   chr4_71252569     ZHar    C    T        0      0        2 
   4   chr4_71252569   Sample    C    T        0      0        2 
   4   chr4_71262707     AAsi    A    C        0      0        2 
   4   chr4_71262707     AKia    A    C        0      0        2 
   4   chr4_71262707     AOna    A    C        0      0        2 
   4   chr4_71262707     ASom    A    C        0      0        2 
   4   chr4_71262707     HCab    A    C        0      0        2 
   4   chr4_71262707     HPrz    A    C        0      0        2 
   4   chr4_71262707     ZBoe    A    C      0.5      1        2 
   4   chr4_71262707     ZGre    A    C        0      0        2 
   4   chr4_71262707     ZHar    A    C        0      0        2 
   4   chr4_71262707   Sample    A    C        0      0        2 
   4   chr4_71268536     AAsi    T    A        0      0        2 
   4   chr4_71268536     AKia    T    A        0      0        2 
   4   chr4_71268536     AOna    T    A        0      0        2 
   4   chr4_71268536     ASom    T    A        0      0        2 
   4   chr4_71268536     HCab    T    A        1      2        2 
   4   chr4_71268536     HPrz    T    A        1      2        2 
   4   chr4_71268536     ZBoe    T    A        0      0        2 
   4   chr4_71268536     ZGre    T    A        0      0        2 
   4   chr4_71268536     ZHar    T    A        0      0        2 
   4   chr4_71268536   Sample    T    A        1      2        2 
   4   chr4_71273493     AAsi    G    A        1      2        2 
   4   chr4_71273493     AKia    G    A        0      0        2 
   4   chr4_71273493     AOna    G    A        0      0        2 
   4   chr4_71273493     ASom    G    A        1      2        2 
   4   chr4_71273493     HCab    G    A        0      0        2 
   4   chr4_71273493     HPrz    G    A        0      0        2 
   4   chr4_71273493     ZBoe    G    A        0      0        2 
   4   chr4_71273493     ZGre    G    A        0      0        2 
   4   chr4_71273493     ZHar    G    A        0      0        2 
   4   chr4_71273493   Sample    G    A        0      0        2 
   4   chr4_71273930     AAsi    C    T        0      0        2 
   4   chr4_71273930     AKia    C    T        0      0        2 
   4   chr4_71273930     AOna    C    T        0      0        2 
   4   chr4_71273930     ASom    C    T        0      0        2 
   4   chr4_71273930     HCab    C    T        1      2        2 
   4   chr4_71273930     HPrz    C    T        1      2        2 
   4   chr4_71273930     ZBoe    C    T        0      0        2 
   4   chr4_71273930     ZGre    C    T        0      0        2 
   4   chr4_71273930     ZHar    C    T        0      0        2 
   4   chr4_71273930   Sample    C    T        1      2        2 
   4   chr4_71277334     AAsi    A    G        0      0        2 
   4   chr4_71277334     AKia    A    G        0      0        2 
   4   chr4_71277334     AOna    A    G        0      0        2 
   4   chr4_71277334     ASom    A    G        0      0        2 
   4   chr4_71277334     HCab    A    G        1      2        2 
   4   chr4_71277334     HPrz    A    G        1      2        2 
   4   chr4_71277334     ZBoe    A    G        0      0        2 
   4   chr4_71277334     ZGre    A    G        0      0        2 
   4   chr4_71277334     ZHar    A    G        0      0        2 
   4   chr4_71277334   Sample    A    G        1      2        2 
   4   chr4_71279563     AAsi    A    G        0      0        2 
   4   chr4_71279563     AKia    A    G        0      0        2 
   4   chr4_71279563     AOna    A    G        1      2        2 
   4   chr4_71279563     ASom    A    G        0      0        2 
   4   chr4_71279563     HCab    A    G        0      0        2 
   4   chr4_71279563     HPrz    A    G        0      0        2 
   4   chr4_71279563     ZBoe    A    G        0      0        2 
   4   chr4_71279563     ZGre    A    G        0      0        2 
   4   chr4_71279563     ZHar    A    G        0      0        2 
   4   chr4_71279563   Sample    A    G        0      0        2 
   4   chr4_71288600     AAsi    C    T        0      0        2 
   4   chr4_71288600     AKia    C    T        0      0        2 
   4   chr4_71288600     AOna    C    T        0      0        2 
   4   chr4_71288600     ASom    C    T        0      0        2 
   4   chr4_71288600     HCab    C    T        0      0        2 
   4   chr4_71288600     HPrz    C    T        0      0        2 
   4   chr4_71288600     ZBoe    C    T        1      2        2 
   4   chr4_71288600     ZGre    C    T        0      0        2 
   4   chr4_71288600     ZHar    C    T        0      0        2 
   4   chr4_71288600   Sample    C    T        0      0        2 
   4   chr4_71296454     AAsi    C    A        0      0        2 
   4   chr4_71296454     AKia    C    A        0      0        2 
   4   chr4_71296454     AOna    C    A        0      0        2 
   4   chr4_71296454     ASom    C    A        0      0        2 
   4   chr4_71296454     HCab    C    A        1      2        2 
   4   chr4_71296454     HPrz    C    A        1      2        2 
   4   chr4_71296454     ZBoe    C    A        0      0        2 
   4   chr4_71296454     ZGre    C    A        0      0        2 
   4   chr4_71296454     ZHar    C    A        0      0        2 
   4   chr4_71296454   Sample    C    A        1      2        2 
   4   chr4_71298274     AAsi    A    G        0      0        2 
   4   chr4_71298274     AKia    A    G        0      0        2 
   4   chr4_71298274     AOna    A    G        0      0        2 
   4   chr4_71298274     ASom    A    G        0      0        2 
   4   chr4_71298274     HCab    A    G        0      0        2 
   4   chr4_71298274     HPrz    A    G        0      0        2 
   4   chr4_71298274     ZBoe    A    G        0      0        2 
   4   chr4_71298274     ZGre    A    G        0      0        2 
   4   chr4_71298274     ZHar    A    G        1      2        2 
   4   chr4_71298274   Sample    A    G        0      0        2 
   4   chr4_71303019     AAsi    T    G        1      2        2 
   4   chr4_71303019     AKia    T    G        0      0        2 
   4   chr4_71303019     AOna    T    G        0      0        2 
   4   chr4_71303019     ASom    T    G        0      0        2 
   4   chr4_71303019     HCab    T    G        0      0        2 
   4   chr4_71303019     HPrz    T    G        0      0        2 
   4   chr4_71303019     ZBoe    T    G        0      0        2 
   4   chr4_71303019     ZGre    T    G        0      0        2 
   4   chr4_71303019     ZHar    T    G        0      0        2 
   4   chr4_71303019   Sample    T    G        0      0        2 
   4   chr4_71309948     AAsi    C    T        0      0        2 
   4   chr4_71309948     AKia    C    T        1      2        2 
   4   chr4_71309948     AOna    C    T        0      0        2 
   4   chr4_71309948     ASom    C    T        0      0        2 
   4   chr4_71309948     HCab    C    T        0      0        2 
   4   chr4_71309948     HPrz    C    T        0      0        2 
   4   chr4_71309948     ZBoe    C    T        0      0        2 
   4   chr4_71309948     ZGre    C    T        0      0        2 
   4   chr4_71309948     ZHar    C    T        0      0        2 
   4   chr4_71309948   Sample    C    T        0      0        2 
   4   chr4_71314144     AAsi    C    T        0      0        2 
   4   chr4_71314144     AKia    C    T        1      2        2 
   4   chr4_71314144     AOna    C    T        0      0        2 
   4   chr4_71314144     ASom    C    T        0      0        2 
   4   chr4_71314144     HCab    C    T        0      0        2 
   4   chr4_71314144     HPrz    C    T        0      0        2 
   4   chr4_71314144     ZBoe    C    T        0      0        2 
   4   chr4_71314144     ZGre    C    T        0      0        2 
   4   chr4_71314144     ZHar    C    T        0      0        2 
   4   chr4_71314144   Sample    C    T        0      0        2 
   4   chr4_71320572     AAsi    G    T        0      0        2 
   4   chr4_71320572     AKia    G    T        0      0        2 
   4   chr4_71320572     AOna    G    T        0      0        2 
   4   chr4_71320572     ASom    G    T        0      0        2 
   4   chr4_71320572     HCab    G    T        0      0        2 
   4   chr4_71320572     HPrz    G    T        0      0        2 
   4   chr4_71320572     ZBoe    G    T      0.5      1        2 
   4   chr4_71320572     ZGre    G    T        1      2        2 
   4   chr4_71320572     ZHar    G    T        0      0        2 
   4   chr4_71320572   Sample    G    T        0      0        2 
   4   chr4_71326555     AAsi    T    G        0      0        2 
   4   chr4_71326555     AKia    T    G        0      0        2 
   4   chr4_71326555     AOna    T    G        0      0        2 
   4   chr4_71326555     ASom    T    G        0      0        2 
   4   chr4_71326555     HCab    T    G        1      2        2 
   4   chr4_71326555     HPrz    T    G        1      2        2 
   4   chr4_71326555     ZBoe    T    G        0      0        2 
   4   chr4_71326555     ZGre    T    G        0      0        2 
   4   chr4_71326555     ZHar    T    G        0      0        2 
   4   chr4_71326555   Sample    T    G        1      2        2 
   4   chr4_71333532     AAsi    T    C        0      0        2 
   4   chr4_71333532     AKia    T    C        0      0        2 
   4   chr4_71333532     AOna    T    C        0      0        2 
   4   chr4_71333532     ASom    T    C        0      0        2 
   4   chr4_71333532     HCab    T    C        0      0        2 
   4   chr4_71333532     HPrz    T    C        0      0        2 
   4   chr4_71333532     ZBoe    T    C      0.5      1        2 
   4   chr4_71333532     ZGre    T    C        0      0        2 
   4   chr4_71333532     ZHar    T    C        0      0        2 
   4   chr4_71333532   Sample    T    C        0      0        2 
   4   chr4_71333976     AAsi    G    A        0      0        2 
   4   chr4_71333976     AKia    G    A        1      2        2 
   4   chr4_71333976     AOna    G    A        1      2        2 
   4   chr4_71333976     ASom    G    A        0      0        2 
   4   chr4_71333976     HCab    G    A        0      0        2 
   4   chr4_71333976     HPrz    G    A        0      0        2 
   4   chr4_71333976     ZBoe    G    A        0      0        2 
   4   chr4_71333976     ZGre    G    A        0      0        2 
   4   chr4_71333976     ZHar    G    A        0      0        2 
   4   chr4_71333976   Sample    G    A        0      0        2 
   4   chr4_71334255     AAsi    G    C        0      0        2 
   4   chr4_71334255     AKia    G    C        1      2        2 
   4   chr4_71334255     AOna    G    C      0.5      1        2 
   4   chr4_71334255     ASom    G    C        0      0        2 
   4   chr4_71334255     HCab    G    C        0      0        2 
   4   chr4_71334255     HPrz    G    C        0      0        2 
   4   chr4_71334255     ZBoe    G    C        0      0        2 
   4   chr4_71334255     ZGre    G    C        0      0        2 
   4   chr4_71334255     ZHar    G    C        0      0        2 
   4   chr4_71334255   Sample    G    C        0      0        2 
   4   chr4_71334310     AAsi    A    G        0      0        2 
   4   chr4_71334310     AKia    A    G        0      0        2 
   4   chr4_71334310     AOna    A    G        0      0        2 
   4   chr4_71334310     ASom    A    G        0      0        2 
   4   chr4_71334310     HCab    A    G        0      0        2 
   4   chr4_71334310     HPrz    A    G        0      0        2 
   4   chr4_71334310     ZBoe    A    G        1      2        2 
   4   chr4_71334310     ZGre    A    G        1      2        2 
   4   chr4_71334310     ZHar    A    G        1      2        2 
   4   chr4_71334310   Sample    A    G        0      0        2 
   4   chr4_71335414     AAsi    T    A        1      2        2 
   4   chr4_71335414     AKia    T    A        0      0        2 
   4   chr4_71335414     AOna    T    A        0      0        2 
   4   chr4_71335414     ASom    T    A        1      2        2 
   4   chr4_71335414     HCab    T    A        0      0        2 
   4   chr4_71335414     HPrz    T    A        0      0        2 
   4   chr4_71335414     ZBoe    T    A        0      0        2 
   4   chr4_71335414     ZGre    T    A        0      0        2 
   4   chr4_71335414     ZHar    T    A        0      0        2 
   4   chr4_71335414   Sample    T    A        0      0        2 
   4   chr4_71338913     AAsi    A    G        0      0        2 
   4   chr4_71338913     AKia    A    G        1      2        2 
   4   chr4_71338913     AOna    A    G        1      2        2 
   4   chr4_71338913     ASom    A    G        0      0        2 
   4   chr4_71338913     HCab    A    G        0      0        2 
   4   chr4_71338913     HPrz    A    G        0      0        2 
   4   chr4_71338913     ZBoe    A    G        0      0        2 
   4   chr4_71338913     ZGre    A    G        0      0        2 
   4   chr4_71338913     ZHar    A    G        0      0        2 
   4   chr4_71338913   Sample    A    G        0      0        2 
   4   chr4_71343718     AAsi    T    C        0      0        2 
   4   chr4_71343718     AKia    T    C        0      0        2 
   4   chr4_71343718     AOna    T    C        0      0        2 
   4   chr4_71343718     ASom    T    C        0      0        2 
   4   chr4_71343718     HCab    T    C        1      2        2 
   4   chr4_71343718     HPrz    T    C      0.5      1        2 
   4   chr4_71343718     ZBoe    T    C        0      0        2 
   4   chr4_71343718     ZGre    T    C        0      0        2 
   4   chr4_71343718     ZHar    T    C        0      0        2 
   4   chr4_71343718   Sample    T    C        1      2        2 
   4   chr4_71349376     AAsi    A    C        0      0        2 
   4   chr4_71349376     AKia    A    C        0      0        2 
   4   chr4_71349376     AOna    A    C        0      0        2 
   4   chr4_71349376     ASom    A    C        0      0        2 
   4   chr4_71349376     HCab    A    C        0      0        2 
   4   chr4_71349376     HPrz    A    C        0      0        2 
   4   chr4_71349376     ZBoe    A    C        1      2        2 
   4   chr4_71349376     ZGre    A    C        1      2        2 
   4   chr4_71349376     ZHar    A    C        0      0        2 
   4   chr4_71349376   Sample    A    C        0      0        2 
   4   chr4_71352146     AAsi    A    G        0      0        2 
   4   chr4_71352146     AKia    A    G        0      0        2 
   4   chr4_71352146     AOna    A    G        0      0        2 
   4   chr4_71352146     ASom    A    G        0      0        2 
   4   chr4_71352146     HCab    A    G        0      0        2 
   4   chr4_71352146     HPrz    A    G        0      0        2 
   4   chr4_71352146     ZBoe    A    G        0      0        2 
   4   chr4_71352146     ZGre    A    G        0      0        2 
   4   chr4_71352146     ZHar    A    G        1      2        2 
   4   chr4_71352146   Sample    A    G        0      0        2 
   4   chr4_71367346     AAsi    C    T        0      0        2 
   4   chr4_71367346     AKia    C    T        0      0        2 
   4   chr4_71367346     AOna    C    T        0      0        2 
   4   chr4_71367346     ASom    C    T        0      0        2 
   4   chr4_71367346     HCab    C    T        0      0        2 
   4   chr4_71367346     HPrz    C    T        0      0        2 
   4   chr4_71367346     ZBoe    C    T      0.5      1        2 
   4   chr4_71367346     ZGre    C    T        1      2        2 
   4   chr4_71367346     ZHar    C    T        0      0        2 
   4   chr4_71367346   Sample    C    T        0      0        2 
   4   chr4_71371958     AAsi    C    T        0      0        2 
   4   chr4_71371958     AKia    C    T        0      0        2 
   4   chr4_71371958     AOna    C    T        0      0        2 
   4   chr4_71371958     ASom    C    T        0      0        2 
   4   chr4_71371958     HCab    C    T        0      0        2 
   4   chr4_71371958     HPrz    C    T        0      0        2 
   4   chr4_71371958     ZBoe    C    T      0.5      1        2 
   4   chr4_71371958     ZGre    C    T        1      2        2 
   4   chr4_71371958     ZHar    C    T        1      2        2 
   4   chr4_71371958   Sample    C    T        0      0        2 
   4   chr4_71374652     AAsi    T    C        0      0        2 
   4   chr4_71374652     AKia    T    C        0      0        2 
   4   chr4_71374652     AOna    T    C        0      0        2 
   4   chr4_71374652     ASom    T    C        0      0        2 
   4   chr4_71374652     HCab    T    C        0      0        2 
   4   chr4_71374652     HPrz    T    C        0      0        2 
   4   chr4_71374652     ZBoe    T    C        0      0        2 
   4   chr4_71374652     ZGre    T    C        1      2        2 
   4   chr4_71374652     ZHar    T    C        0      0        2 
   4   chr4_71374652   Sample    T    C        0      0        2 
   4   chr4_71374712     AAsi    C    T        0      0        2 
   4   chr4_71374712     AKia    C    T        0      0        2 
   4   chr4_71374712     AOna    C    T        0      0        2 
   4   chr4_71374712     ASom    C    T        0      0        2 
   4   chr4_71374712     HCab    C    T        1      2        2 
   4   chr4_71374712     HPrz    C    T        1      2        2 
   4   chr4_71374712     ZBoe    C    T        0      0        2 
   4   chr4_71374712     ZGre    C    T        0      0        2 
   4   chr4_71374712     ZHar    C    T        0      0        2 
   4   chr4_71374712   Sample    C    T        1      2        2 
   4   chr4_71384311     AAsi    T    C        0      0        2 
   4   chr4_71384311     AKia    T    C        0      0        2 
   4   chr4_71384311     AOna    T    C        0      0        2 
   4   chr4_71384311     ASom    T    C        0      0        2 
   4   chr4_71384311     HCab    T    C        0      0        2 
   4   chr4_71384311     HPrz    T    C        0      0        2 
   4   chr4_71384311     ZBoe    T    C        1      2        2 
   4   chr4_71384311     ZGre    T    C        0      0        2 
   4   chr4_71384311     ZHar    T    C        0      0        2 
   4   chr4_71384311   Sample    T    C        0      0        2 
   4   chr4_71385542     AAsi    C    T        0      0        2 
   4   chr4_71385542     AKia    C    T        0      0        2 
   4   chr4_71385542     AOna    C    T        0      0        2 
   4   chr4_71385542     ASom    C    T        0      0        2 
   4   chr4_71385542     HCab    C    T        1      2        2 
   4   chr4_71385542     HPrz    C    T        1      2        2 
   4   chr4_71385542     ZBoe    C    T        0      0        2 
   4   chr4_71385542     ZGre    C    T        0      0        2 
   4   chr4_71385542     ZHar    C    T        0      0        2 
   4   chr4_71385542   Sample    C    T        1      2        2 
   4   chr4_71387206     AAsi    G    A        0      0        2 
   4   chr4_71387206     AKia    G    A        0      0        2 
   4   chr4_71387206     AOna    G    A        0      0        2 
   4   chr4_71387206     ASom    G    A        0      0        2 
   4   chr4_71387206     HCab    G    A        1      2        2 
   4   chr4_71387206     HPrz    G    A        1      2        2 
   4   chr4_71387206     ZBoe    G    A        0      0        2 
   4   chr4_71387206     ZGre    G    A        0      0        2 
   4   chr4_71387206     ZHar    G    A        0      0        2 
   4   chr4_71387206   Sample    G    A        1      2        2 
   4   chr4_71387571     AAsi    T    C        0      0        2 
   4   chr4_71387571     AKia    T    C        0      0        2 
   4   chr4_71387571     AOna    T    C        0      0        2 
   4   chr4_71387571     ASom    T    C        0      0        2 
   4   chr4_71387571     HCab    T    C        1      2        2 
   4   chr4_71387571     HPrz    T    C        0      0        2 
   4   chr4_71387571     ZBoe    T    C        0      0        2 
   4   chr4_71387571     ZGre    T    C        0      0        2 
   4   chr4_71387571     ZHar    T    C        0      0        2 
   4   chr4_71387571   Sample    T    C        0      0        2 
   4   chr4_71391318     AAsi    C    G        0      0        2 
   4   chr4_71391318     AKia    C    G        1      2        2 
   4   chr4_71391318     AOna    C    G        0      0        2 
   4   chr4_71391318     ASom    C    G        0      0        2 
   4   chr4_71391318     HCab    C    G        0      0        2 
   4   chr4_71391318     HPrz    C    G        0      0        2 
   4   chr4_71391318     ZBoe    C    G        0      0        2 
   4   chr4_71391318     ZGre    C    G        0      0        2 
   4   chr4_71391318     ZHar    C    G        0      0        2 
   4   chr4_71391318   Sample    C    G        0      0        2 
   4   chr4_71402404     AAsi    A    T      0.5      1        2 
   4   chr4_71402404     AKia    A    T        0      0        2 
   4   chr4_71402404     AOna    A    T        0      0        2 
   4   chr4_71402404     ASom    A    T        0      0        2 
   4   chr4_71402404     HCab    A    T        0      0        2 
   4   chr4_71402404     HPrz    A    T        0      0        2 
   4   chr4_71402404     ZBoe    A    T        0      0        2 
   4   chr4_71402404     ZGre    A    T        0      0        2 
   4   chr4_71402404     ZHar    A    T        0      0        2 
   4   chr4_71402404   Sample    A    T        0      0        2 
   4   chr4_71412383     AAsi    C    T        0      0        2 
   4   chr4_71412383     AKia    C    T        0      0        2 
   4   chr4_71412383     AOna    C    T        0      0        2 
   4   chr4_71412383     ASom    C    T        0      0        2 
   4   chr4_71412383     HCab    C    T        0      0        2 
   4   chr4_71412383     HPrz    C    T        0      0        2 
   4   chr4_71412383     ZBoe    C    T      0.5      1        2 
   4   chr4_71412383     ZGre    C    T        0      0        2 
   4   chr4_71412383     ZHar    C    T        0      0        2 
   4   chr4_71412383   Sample    C    T        0      0        2 
   4   chr4_71416563     AAsi    G    A        0      0        2 
   4   chr4_71416563     AKia    G    A        0      0        2 
   4   chr4_71416563     AOna    G    A        0      0        2 
   4   chr4_71416563     ASom    G    A        0      0        2 
   4   chr4_71416563     HCab    G    A        1      2        2 
   4   chr4_71416563     HPrz    G    A        1      2        2 
   4   chr4_71416563     ZBoe    G    A        0      0        2 
   4   chr4_71416563     ZGre    G    A        0      0        2 
   4   chr4_71416563     ZHar    G    A        0      0        2 
   4   chr4_71416563   Sample    G    A        1      2        2 
   4   chr4_71431165     AAsi    G    T        0      0        2 
   4   chr4_71431165     AKia    G    T        0      0        2 
   4   chr4_71431165     AOna    G    T        0      0        2 
   4   chr4_71431165     ASom    G    T        0      0        2 
   4   chr4_71431165     HCab    G    T        1      2        2 
   4   chr4_71431165     HPrz    G    T        1      2        2 
   4   chr4_71431165     ZBoe    G    T        0      0        2 
   4   chr4_71431165     ZGre    G    T        0      0        2 
   4   chr4_71431165     ZHar    G    T        0      0        2 
   4   chr4_71431165   Sample    G    T        1      2        2 
   4   chr4_71437286     AAsi    A    G        0      0        2 
   4   chr4_71437286     AKia    A    G        0      0        2 
   4   chr4_71437286     AOna    A    G        0      0        2 
   4   chr4_71437286     ASom    A    G      0.5      1        2 
   4   chr4_71437286     HCab    A    G        0      0        2 
   4   chr4_71437286     HPrz    A    G        0      0        2 
   4   chr4_71437286     ZBoe    A    G        0      0        2 
   4   chr4_71437286     ZGre    A    G        0      0        2 
   4   chr4_71437286     ZHar    A    G        0      0        2 
   4   chr4_71437286   Sample    A    G        0      0        2 
   4   chr4_71461844     AAsi    G    C        0      0        2 
   4   chr4_71461844     AKia    G    C        0      0        2 
   4   chr4_71461844     AOna    G    C      0.5      1        2 
   4   chr4_71461844     ASom    G    C        0      0        2 
   4   chr4_71461844     HCab    G    C        0      0        2 
   4   chr4_71461844     HPrz    G    C        0      0        2 
   4   chr4_71461844     ZBoe    G    C        0      0        2 
   4   chr4_71461844     ZGre    G    C        0      0        2 
   4   chr4_71461844     ZHar    G    C        0      0        2 
   4   chr4_71461844   Sample    G    C        0      0        2 
   4   chr4_71478572     AAsi    G    C        0      0        2 
   4   chr4_71478572     AKia    G    C        0      0        2 
   4   chr4_71478572     AOna    G    C        0      0        2 
   4   chr4_71478572     ASom    G    C      0.5      1        2 
   4   chr4_71478572     HCab    G    C        0      0        2 
   4   chr4_71478572     HPrz    G    C        0      0        2 
   4   chr4_71478572     ZBoe    G    C        0      0        2 
   4   chr4_71478572     ZGre    G    C        0      0        2 
   4   chr4_71478572     ZHar    G    C        0      0        2 
   4   chr4_71478572   Sample    G    C        0      0        2 
   4   chr4_71482928     AAsi    A    G        0      0        2 
   4   chr4_71482928     AKia    A    G        0      0        2 
   4   chr4_71482928     AOna    A    G        0      0        2 
   4   chr4_71482928     ASom    A    G        0      0        2 
   4   chr4_71482928     HCab    A    G        0      0        2 
   4   chr4_71482928     HPrz    A    G        0      0        2 
   4   chr4_71482928     ZBoe    A    G        0      0        2 
   4   chr4_71482928     ZGre    A    G        1      2        2 
   4   chr4_71482928     ZHar    A    G        0      0        2 
   4   chr4_71482928   Sample    A    G        0      0        2 
   4   chr4_71494722     AAsi    T    G        0      0        2 
   4   chr4_71494722     AKia    T    G        0      0        2 
   4   chr4_71494722     AOna    T    G        0      0        2 
   4   chr4_71494722     ASom    T    G        0      0        2 
   4   chr4_71494722     HCab    T    G        1      2        2 
   4   chr4_71494722     HPrz    T    G        1      2        2 
   4   chr4_71494722     ZBoe    T    G        0      0        2 
   4   chr4_71494722     ZGre    T    G        0      0        2 
   4   chr4_71494722     ZHar    T    G        0      0        2 
   4   chr4_71494722   Sample    T    G        1      2        2 
   4   chr4_71497265     AAsi    A    G        0      0        2 
   4   chr4_71497265     AKia    A    G        0      0        2 
   4   chr4_71497265     AOna    A    G        0      0        2 
   4   chr4_71497265     ASom    A    G        0      0        2 
   4   chr4_71497265     HCab    A    G        0      0        2 
   4   chr4_71497265     HPrz    A    G        0      0        2 
   4   chr4_71497265     ZBoe    A    G      0.5      1        2 
   4   chr4_71497265     ZGre    A    G        0      0        2 
   4   chr4_71497265     ZHar    A    G        0      0        2 
   4   chr4_71497265   Sample    A    G        0      0        2 
   4   chr4_71497449     AAsi    G    A        0      0        2 
   4   chr4_71497449     AKia    G    A        0      0        2 
   4   chr4_71497449     AOna    G    A        0      0        2 
   4   chr4_71497449     ASom    G    A        0      0        2 
   4   chr4_71497449     HCab    G    A        1      2        2 
   4   chr4_71497449     HPrz    G    A        1      2        2 
   4   chr4_71497449     ZBoe    G    A      0.5      1        2 
   4   chr4_71497449     ZGre    G    A        0      0        2 
   4   chr4_71497449     ZHar    G    A        0      0        2 
   4   chr4_71497449   Sample    G    A        1      2        2 
   4   chr4_71514853     AAsi    T    C        0      0        2 
   4   chr4_71514853     AKia    T    C        0      0        2 
   4   chr4_71514853     AOna    T    C      0.5      1        2 
   4   chr4_71514853     ASom    T    C        0      0        2 
   4   chr4_71514853     HCab    T    C        0      0        2 
   4   chr4_71514853     HPrz    T    C        0      0        2 
   4   chr4_71514853     ZBoe    T    C        0      0        2 
   4   chr4_71514853     ZGre    T    C        0      0        2 
   4   chr4_71514853     ZHar    T    C        0      0        2 
   4   chr4_71514853   Sample    T    C        0      0        2 
   4   chr4_71531554     AAsi    T    C        0      0        2 
   4   chr4_71531554     AKia    T    C        0      0        2 
   4   chr4_71531554     AOna    T    C      0.5      1        2 
   4   chr4_71531554     ASom    T    C        0      0        2 
   4   chr4_71531554     HCab    T    C        0      0        2 
   4   chr4_71531554     HPrz    T    C        0      0        2 
   4   chr4_71531554     ZBoe    T    C        0      0        2 
   4   chr4_71531554     ZGre    T    C        0      0        2 
   4   chr4_71531554     ZHar    T    C        0      0        2 
   4   chr4_71531554   Sample    T    C        0      0        2 
   4   chr4_71578017     AAsi    T    C        0      0        2 
   4   chr4_71578017     AKia    T    C        0      0        2 
   4   chr4_71578017     AOna    T    C        0      0        2 
   4   chr4_71578017     ASom    T    C        0      0        2 
   4   chr4_71578017     HCab    T    C        1      2        2 
   4   chr4_71578017     HPrz    T    C        1      2        2 
   4   chr4_71578017     ZBoe    T    C        0      0        2 
   4   chr4_71578017     ZGre    T    C        0      0        2 
   4   chr4_71578017     ZHar    T    C        0      0        2 
   4   chr4_71578017   Sample    T    C        1      2        2 
   4   chr4_71580027     AAsi    G    A        0      0        2 
   4   chr4_71580027     AKia    G    A        0      0        2 
   4   chr4_71580027     AOna    G    A        0      0        2 
   4   chr4_71580027     ASom    G    A      0.5      1        2 
   4   chr4_71580027     HCab    G    A        0      0        2 
   4   chr4_71580027     HPrz    G    A        0      0        2 
   4   chr4_71580027     ZBoe    G    A        0      0        2 
   4   chr4_71580027     ZGre    G    A        0      0        2 
   4   chr4_71580027     ZHar    G    A        0      0        2 
   4   chr4_71580027   Sample    G    A        0      0        2 
   4   chr4_71580715     AAsi    T    G        0      0        2 
   4   chr4_71580715     AKia    T    G        0      0        2 
   4   chr4_71580715     AOna    T    G        0      0        2 
   4   chr4_71580715     ASom    T    G        0      0        2 
   4   chr4_71580715     HCab    T    G        0      0        2 
   4   chr4_71580715     HPrz    T    G        0      0        2 
   4   chr4_71580715     ZBoe    T    G        1      2        2 
   4   chr4_71580715     ZGre    T    G        1      2        2 
   4   chr4_71580715     ZHar    T    G        1      2        2 
   4   chr4_71580715   Sample    T    G        0      0        2 
   4   chr4_71583178     AAsi    C    A        0      0        2 
   4   chr4_71583178     AKia    C    A        0      0        2 
   4   chr4_71583178     AOna    C    A        0      0        2 
   4   chr4_71583178     ASom    C    A        0      0        2 
   4   chr4_71583178     HCab    C    A        1      2        2 
   4   chr4_71583178     HPrz    C    A        1      2        2 
   4   chr4_71583178     ZBoe    C    A        0      0        2 
   4   chr4_71583178     ZGre    C    A        0      0        2 
   4   chr4_71583178     ZHar    C    A        0      0        2 
   4   chr4_71583178   Sample    C    A        1      2        2 
   4   chr4_71597908     AAsi    C    G        0      0        2 
   4   chr4_71597908     AKia    C    G        0      0        2 
   4   chr4_71597908     AOna    C    G        0      0        2 
   4   chr4_71597908     ASom    C    G      0.5      1        2 
   4   chr4_71597908     HCab    C    G        0      0        2 
   4   chr4_71597908     HPrz    C    G        0      0        2 
   4   chr4_71597908     ZBoe    C    G        0      0        2 
   4   chr4_71597908     ZGre    C    G        0      0        2 
   4   chr4_71597908     ZHar    C    G        0      0        2 
   4   chr4_71597908   Sample    C    G        0      0        2 
   4   chr4_71602233     AAsi    G    T        0      0        2 
   4   chr4_71602233     AKia    G    T        0      0        2 
   4   chr4_71602233     AOna    G    T        0      0        2 
   4   chr4_71602233     ASom    G    T        0      0        2 
   4   chr4_71602233     HCab    G    T        0      0        2 
   4   chr4_71602233     HPrz    G    T        0      0        2 
   4   chr4_71602233     ZBoe    G    T        1      2        2 
   4   chr4_71602233     ZGre    G    T        0      0        2 
   4   chr4_71602233     ZHar    G    T        0      0        2 
   4   chr4_71602233   Sample    G    T        0      0        2 
   4   chr4_71606146     AAsi    A    G        0      0        2 
   4   chr4_71606146     AKia    A    G        0      0        2 
   4   chr4_71606146     AOna    A    G      0.5      1        2 
   4   chr4_71606146     ASom    A    G        0      0        2 
   4   chr4_71606146     HCab    A    G        0      0        2 
   4   chr4_71606146     HPrz    A    G        0      0        2 
   4   chr4_71606146     ZBoe    A    G        0      0        2 
   4   chr4_71606146     ZGre    A    G        0      0        2 
   4   chr4_71606146     ZHar    A    G        0      0        2 
   4   chr4_71606146   Sample    A    G        0      0        2 
   4   chr4_71621082     AAsi    G    A        0      0        2 
   4   chr4_71621082     AKia    G    A        0      0        2 
   4   chr4_71621082     AOna    G    A        0      0        2 
   4   chr4_71621082     ASom    G    A        0      0        2 
   4   chr4_71621082     HCab    G    A        0      0        2 
   4   chr4_71621082     HPrz    G    A        0      0        2 
   4   chr4_71621082     ZBoe    G    A        1      2        2 
   4   chr4_71621082     ZGre    G    A        1      2        2 
   4   chr4_71621082     ZHar    G    A        1      2        2 
   4   chr4_71621082   Sample    G    A        0      0        2 
   4   chr4_71635059     AAsi    G    A        0      0        2 
   4   chr4_71635059     AKia    G    A        0      0        2 
   4   chr4_71635059     AOna    G    A        0      0        2 
   4   chr4_71635059     ASom    G    A        0      0        2 
   4   chr4_71635059     HCab    G    A        1      2        2 
   4   chr4_71635059     HPrz    G    A        1      2        2 
   4   chr4_71635059     ZBoe    G    A        0      0        2 
   4   chr4_71635059     ZGre    G    A        0      0        2 
   4   chr4_71635059     ZHar    G    A        0      0        2 
   4   chr4_71635059   Sample    G    A        1      2        2 
   4   chr4_71639620     AAsi    C    T        0      0        2 
   4   chr4_71639620     AKia    C    T        0      0        2 
   4   chr4_71639620     AOna    C    T        0      0        2 
   4   chr4_71639620     ASom    C    T        0      0        2 
   4   chr4_71639620     HCab    C    T        0      0        2 
   4   chr4_71639620     HPrz    C    T        0      0        2 
   4   chr4_71639620     ZBoe    C    T        0      0        2 
   4   chr4_71639620     ZGre    C    T        0      0        2 
   4   chr4_71639620     ZHar    C    T      0.5      1        2 
   4   chr4_71639620   Sample    C    T        0      0        2 
   4   chr4_71644400     AAsi    G    C        1      2        2 
   4   chr4_71644400     AKia    G    C        0      0        2 
   4   chr4_71644400     AOna    G    C        0      0        2 
   4   chr4_71644400     ASom    G    C        1      2        2 
   4   chr4_71644400     HCab    G    C        1      2        2 
   4   chr4_71644400     HPrz    G    C        1      2        2 
   4   chr4_71644400     ZBoe    G    C        0      0        2 
   4   chr4_71644400     ZGre    G    C        0      0        2 
   4   chr4_71644400     ZHar    G    C        0      0        2 
   4   chr4_71644400   Sample    G    C        1      2        2 
   4   chr4_71645045     AAsi    G    T        0      0        2 
   4   chr4_71645045     AKia    G    T        0      0        2 
   4   chr4_71645045     AOna    G    T        0      0        2 
   4   chr4_71645045     ASom    G    T        0      0        2 
   4   chr4_71645045     HCab    G    T        0      0        2 
   4   chr4_71645045     HPrz    G    T        0      0        2 
   4   chr4_71645045     ZBoe    G    T        0      0        2 
   4   chr4_71645045     ZGre    G    T        0      0        2 
   4   chr4_71645045     ZHar    G    T        1      2        2 
   4   chr4_71645045   Sample    G    T        0      0        2 
   4   chr4_71645118     AAsi    C    G        0      0        2 
   4   chr4_71645118     AKia    C    G        0      0        2 
   4   chr4_71645118     AOna    C    G        0      0        2 
   4   chr4_71645118     ASom    C    G        0      0        2 
   4   chr4_71645118     HCab    C    G        0      0        2 
   4   chr4_71645118     HPrz    C    G        0      0        2 
   4   chr4_71645118     ZBoe    C    G        0      0        2 
   4   chr4_71645118     ZGre    C    G        0      0        2 
   4   chr4_71645118     ZHar    C    G        1      2        2 
   4   chr4_71645118   Sample    C    G        0      0        2 
   4   chr4_71679691     AAsi    A    G        0      0        2 
   4   chr4_71679691     AKia    A    G        0      0        2 
   4   chr4_71679691     AOna    A    G        0      0        2 
   4   chr4_71679691     ASom    A    G        0      0        2 
   4   chr4_71679691     HCab    A    G        1      2        2 
   4   chr4_71679691     HPrz    A    G        0      0        2 
   4   chr4_71679691     ZBoe    A    G        0      0        2 
   4   chr4_71679691     ZGre    A    G        0      0        2 
   4   chr4_71679691     ZHar    A    G        0      0        2 
   4   chr4_71679691   Sample    A    G        0      0        2 
   4   chr4_71682474     AAsi    G    A        0      0        2 
   4   chr4_71682474     AKia    G    A        0      0        2 
   4   chr4_71682474     AOna    G    A        0      0        2 
   4   chr4_71682474     ASom    G    A        0      0        2 
   4   chr4_71682474     HCab    G    A        1      2        2 
   4   chr4_71682474     HPrz    G    A        1      2        2 
   4   chr4_71682474     ZBoe    G    A        0      0        2 
   4   chr4_71682474     ZGre    G    A        0      0        2 
   4   chr4_71682474     ZHar    G    A        0      0        2 
   4   chr4_71682474   Sample    G    A        1      2        2 
   4   chr4_71684969     AAsi    T    C        0      0        2 
   4   chr4_71684969     AKia    T    C        0      0        2 
   4   chr4_71684969     AOna    T    C        0      0        2 
   4   chr4_71684969     ASom    T    C        0      0        2 
   4   chr4_71684969     HCab    T    C        0      0        2 
   4   chr4_71684969     HPrz    T    C        0      0        2 
   4   chr4_71684969     ZBoe    T    C        0      0        2 
   4   chr4_71684969     ZGre    T    C        0      0        2 
   4   chr4_71684969     ZHar    T    C      0.5      1        2 
   4   chr4_71684969   Sample    T    C        0      0        2 
   4   chr4_71685384     AAsi    C    T        0      0        2 
   4   chr4_71685384     AKia    C    T        0      0        2 
   4   chr4_71685384     AOna    C    T        0      0        2 
   4   chr4_71685384     ASom    C    T        0      0        2 
   4   chr4_71685384     HCab    C    T        0      0        2 
   4   chr4_71685384     HPrz    C    T        0      0        2 
   4   chr4_71685384     ZBoe    C    T      0.5      1        2 
   4   chr4_71685384     ZGre    C    T        0      0        2 
   4   chr4_71685384     ZHar    C    T        0      0        2 
   4   chr4_71685384   Sample    C    T        0      0        2 
   4   chr4_71689702     AAsi    C    T        0      0        2 
   4   chr4_71689702     AKia    C    T        0      0        2 
   4   chr4_71689702     AOna    C    T        0      0        2 
   4   chr4_71689702     ASom    C    T        0      0        2 
   4   chr4_71689702     HCab    C    T        1      2        2 
   4   chr4_71689702     HPrz    C    T        1      2        2 
   4   chr4_71689702     ZBoe    C    T        0      0        2 
   4   chr4_71689702     ZGre    C    T        0      0        2 
   4   chr4_71689702     ZHar    C    T        0      0        2 
   4   chr4_71689702   Sample    C    T        1      2        2 
   4   chr4_71691442     AAsi    G    A        1      2        2 
   4   chr4_71691442     AKia    G    A        0      0        2 
   4   chr4_71691442     AOna    G    A        0      0        2 
   4   chr4_71691442     ASom    G    A        1      2        2 
   4   chr4_71691442     HCab    G    A        0      0        2 
   4   chr4_71691442     HPrz    G    A        0      0        2 
   4   chr4_71691442     ZBoe    G    A        0      0        2 
   4   chr4_71691442     ZGre    G    A        0      0        2 
   4   chr4_71691442     ZHar    G    A        0      0        2 
   4   chr4_71691442   Sample    G    A        0      0        2 
   4   chr4_71701987     AAsi    T    A        0      0        2 
   4   chr4_71701987     AKia    T    A        0      0        2 
   4   chr4_71701987     AOna    T    A        0      0        2 
   4   chr4_71701987     ASom    T    A        0      0        2 
   4   chr4_71701987     HCab    T    A        0      0        2 
   4   chr4_71701987     HPrz    T    A      0.5      1        2 
   4   chr4_71701987     ZBoe    T    A        0      0        2 
   4   chr4_71701987     ZGre    T    A        0      0        2 
   4   chr4_71701987     ZHar    T    A        0      0        2 
   4   chr4_71701987   Sample    T    A        0      0        2 
   4   chr4_71704427     AAsi    G    C        0      0        2 
   4   chr4_71704427     AKia    G    C        0      0        2 
   4   chr4_71704427     AOna    G    C      0.5      1        2 
   4   chr4_71704427     ASom    G    C        0      0        2 
   4   chr4_71704427     HCab    G    C        0      0        2 
   4   chr4_71704427     HPrz    G    C        0      0        2 
   4   chr4_71704427     ZBoe    G    C        0      0        2 
   4   chr4_71704427     ZGre    G    C        0      0        2 
   4   chr4_71704427     ZHar    G    C        0      0        2 
   4   chr4_71704427   Sample    G    C        0      0        2 
   4   chr4_71716238     AAsi    G    A        0      0        2 
   4   chr4_71716238     AKia    G    A        0      0        2 
   4   chr4_71716238     AOna    G    A        1      2        2 
   4   chr4_71716238     ASom    G    A        0      0        2 
   4   chr4_71716238     HCab    G    A        0      0        2 
   4   chr4_71716238     HPrz    G    A        0      0        2 
   4   chr4_71716238     ZBoe    G    A        0      0        2 
   4   chr4_71716238     ZGre    G    A        0      0        2 
   4   chr4_71716238     ZHar    G    A        0      0        2 
   4   chr4_71716238   Sample    G    A        0      0        2 
   4   chr4_71718440     AAsi    C    G        1      2        2 
   4   chr4_71718440     AKia    C    G        0      0        2 
   4   chr4_71718440     AOna    C    G        0      0        2 
   4   chr4_71718440     ASom    C    G        1      2        2 
   4   chr4_71718440     HCab    C    G        0      0        2 
   4   chr4_71718440     HPrz    C    G        0      0        2 
   4   chr4_71718440     ZBoe    C    G        0      0        2 
   4   chr4_71718440     ZGre    C    G        0      0        2 
   4   chr4_71718440     ZHar    C    G        0      0        2 
   4   chr4_71718440   Sample    C    G        0      0        2 
   4   chr4_71729397     AAsi    A    G        0      0        2 
   4   chr4_71729397     AKia    A    G        0      0        2 
   4   chr4_71729397     AOna    A    G        0      0        2 
   4   chr4_71729397     ASom    A    G        0      0        2 
   4   chr4_71729397     HCab    A    G        0      0        2 
   4   chr4_71729397     HPrz    A    G        0      0        2 
   4   chr4_71729397     ZBoe    A    G        0      0        2 
   4   chr4_71729397     ZGre    A    G        0      0        2 
   4   chr4_71729397     ZHar    A    G        1      2        2 
   4   chr4_71729397   Sample    A    G        0      0        2 
   4   chr4_71753325     AAsi    G    A        0      0        2 
   4   chr4_71753325     AKia    G    A        0      0        2 
   4   chr4_71753325     AOna    G    A        0      0        2 
   4   chr4_71753325     ASom    G    A        0      0        2 
   4   chr4_71753325     HCab    G    A        1      2        2 
   4   chr4_71753325     HPrz    G    A        1      2        2 
   4   chr4_71753325     ZBoe    G    A        0      0        2 
   4   chr4_71753325     ZGre    G    A        0      0        2 
   4   chr4_71753325     ZHar    G    A        0      0        2 
   4   chr4_71753325   Sample    G    A        1      2        2 
   4   chr4_71794166     AAsi    C    T        0      0        2 
   4   chr4_71794166     AKia    C    T        0      0        2 
   4   chr4_71794166     AOna    C    T        0      0        2 
   4   chr4_71794166     ASom    C    T        0      0        2 
   4   chr4_71794166     HCab    C    T        1      2        2 
   4   chr4_71794166     HPrz    C    T        1      2        2 
   4   chr4_71794166     ZBoe    C    T        0      0        2 
   4   chr4_71794166     ZGre    C    T        0      0        2 
   4   chr4_71794166     ZHar    C    T        0      0        2 
   4   chr4_71794166   Sample    C    T        1      2        2 
   4   chr4_71798449     AAsi    T    C        0      0        2 
   4   chr4_71798449     AKia    T    C      0.5      1        2 
   4   chr4_71798449     AOna    T    C        0      0        2 
   4   chr4_71798449     ASom    T    C        0      0        2 
   4   chr4_71798449     HCab    T    C        0      0        2 
   4   chr4_71798449     HPrz    T    C        0      0        2 
   4   chr4_71798449     ZBoe    T    C        0      0        2 
   4   chr4_71798449     ZGre    T    C        0      0        2 
   4   chr4_71798449     ZHar    T    C        0      0        2 
   4   chr4_71798449   Sample    T    C        0      0        2 
   4   chr4_71802047     AAsi    G    A        0      0        2 
   4   chr4_71802047     AKia    G    A        0      0        2 
   4   chr4_71802047     AOna    G    A        0      0        2 
   4   chr4_71802047     ASom    G    A        0      0        2 
   4   chr4_71802047     HCab    G    A        0      0        2 
   4   chr4_71802047     HPrz    G    A        0      0        2 
   4   chr4_71802047     ZBoe    G    A        0      0        2 
   4   chr4_71802047     ZGre    G    A      0.5      1        2 
   4   chr4_71802047     ZHar    G    A        0      0        2 
   4   chr4_71802047   Sample    G    A        0      0        2 
   4   chr4_71807518     AAsi    G    C        0      0        2 
   4   chr4_71807518     AKia    G    C        0      0        2 
   4   chr4_71807518     AOna    G    C      0.5      1        2 
   4   chr4_71807518     ASom    G    C        0      0        2 
   4   chr4_71807518     HCab    G    C        0      0        2 
   4   chr4_71807518     HPrz    G    C        0      0        2 
   4   chr4_71807518     ZBoe    G    C        0      0        2 
   4   chr4_71807518     ZGre    G    C        0      0        2 
   4   chr4_71807518     ZHar    G    C        0      0        2 
   4   chr4_71807518   Sample    G    C        0      0        2 
   4   chr4_71818486     AAsi    G    C        0      0        2 
   4   chr4_71818486     AKia    G    C        0      0        2 
   4   chr4_71818486     AOna    G    C        0      0        2 
   4   chr4_71818486     ASom    G    C        0      0        2 
   4   chr4_71818486     HCab    G    C        1      2        2 
   4   chr4_71818486     HPrz    G    C        1      2        2 
   4   chr4_71818486     ZBoe    G    C        0      0        2 
   4   chr4_71818486     ZGre    G    C        0      0        2 
   4   chr4_71818486     ZHar    G    C        0      0        2 
   4   chr4_71818486   Sample    G    C        1      2        2 
   4   chr4_71833924     AAsi    T    G        0      0        2 
   4   chr4_71833924     AKia    T    G        0      0        2 
   4   chr4_71833924     AOna    T    G        0      0        2 
   4   chr4_71833924     ASom    T    G        0      0        2 
   4   chr4_71833924     HCab    T    G        1      2        2 
   4   chr4_71833924     HPrz    T    G        1      2        2 
   4   chr4_71833924     ZBoe    T    G        0      0        2 
   4   chr4_71833924     ZGre    T    G        0      0        2 
   4   chr4_71833924     ZHar    T    G        0      0        2 
   4   chr4_71833924   Sample    T    G        1      2        2 
   4   chr4_71835348     AAsi    C    G        0      0        2 
   4   chr4_71835348     AKia    C    G        0      0        2 
   4   chr4_71835348     AOna    C    G        0      0        2 
   4   chr4_71835348     ASom    C    G        0      0        2 
   4   chr4_71835348     HCab    C    G        0      0        2 
   4   chr4_71835348     HPrz    C    G        0      0        2 
   4   chr4_71835348     ZBoe    C    G      0.5      1        2 
   4   chr4_71835348     ZGre    C    G        0      0        2 
   4   chr4_71835348     ZHar    C    G        0      0        2 
   4   chr4_71835348   Sample    C    G        0      0        2 
   4   chr4_71835834     AAsi    A    T        0      0        2 
   4   chr4_71835834     AKia    A    T        0      0        2 
   4   chr4_71835834     AOna    A    T        0      0        2 
   4   chr4_71835834     ASom    A    T      0.5      1        2 
   4   chr4_71835834     HCab    A    T        0      0        2 
   4   chr4_71835834     HPrz    A    T        0      0        2 
   4   chr4_71835834     ZBoe    A    T        0      0        2 
   4   chr4_71835834     ZGre    A    T        0      0        2 
   4   chr4_71835834     ZHar    A    T        0      0        2 
   4   chr4_71835834   Sample    A    T        0      0        2 
   4   chr4_71848020     AAsi    G    T        0      0        2 
   4   chr4_71848020     AKia    G    T        0      0        2 
   4   chr4_71848020     AOna    G    T        0      0        2 
   4   chr4_71848020     ASom    G    T        0      0        2 
   4   chr4_71848020     HCab    G    T        1      2        2 
   4   chr4_71848020     HPrz    G    T        1      2        2 
   4   chr4_71848020     ZBoe    G    T        0      0        2 
   4   chr4_71848020     ZGre    G    T        0      0        2 
   4   chr4_71848020     ZHar    G    T        0      0        2 
   4   chr4_71848020   Sample    G    T        1      2        2 
   4   chr4_71849363     AAsi    T    G        0      0        2 
   4   chr4_71849363     AKia    T    G        0      0        2 
   4   chr4_71849363     AOna    T    G      0.5      1        2 
   4   chr4_71849363     ASom    T    G        0      0        2 
   4   chr4_71849363     HCab    T    G        0      0        2 
   4   chr4_71849363     HPrz    T    G        0      0        2 
   4   chr4_71849363     ZBoe    T    G        0      0        2 
   4   chr4_71849363     ZGre    T    G        0      0        2 
   4   chr4_71849363     ZHar    T    G        0      0        2 
   4   chr4_71849363   Sample    T    G        0      0        2 
   4   chr4_71852918     AAsi    C    T      0.5      1        2 
   4   chr4_71852918     AKia    C    T        0      0        2 
   4   chr4_71852918     AOna    C    T        0      0        2 
   4   chr4_71852918     ASom    C    T        0      0        2 
   4   chr4_71852918     HCab    C    T        0      0        2 
   4   chr4_71852918     HPrz    C    T        0      0        2 
   4   chr4_71852918     ZBoe    C    T        0      0        2 
   4   chr4_71852918     ZGre    C    T        0      0        2 
   4   chr4_71852918     ZHar    C    T        0      0        2 
   4   chr4_71852918   Sample    C    T        0      0        2 
   4   chr4_71864587     AAsi    A    T        1      2        2 
   4   chr4_71864587     AKia    A    T        0      0        2 
   4   chr4_71864587     AOna    A    T        0      0        2 
   4   chr4_71864587     ASom    A    T      0.5      1        2 
   4   chr4_71864587     HCab    A    T        0      0        2 
   4   chr4_71864587     HPrz    A    T        0      0        2 
   4   chr4_71864587     ZBoe    A    T        0      0        2 
   4   chr4_71864587     ZGre    A    T        0      0        2 
   4   chr4_71864587     ZHar    A    T        0      0        2 
   4   chr4_71864587   Sample    A    T        0      0        2 
   4   chr4_71866819     AAsi    G    A        0      0        2 
   4   chr4_71866819     AKia    G    A        0      0        2 
   4   chr4_71866819     AOna    G    A        0      0        2 
   4   chr4_71866819     ASom    G    A        0      0        2 
   4   chr4_71866819     HCab    G    A        1      2        2 
   4   chr4_71866819     HPrz    G    A        1      2        2 
   4   chr4_71866819     ZBoe    G    A        0      0        2 
   4   chr4_71866819     ZGre    G    A        0      0        2 
   4   chr4_71866819     ZHar    G    A        0      0        2 
   4   chr4_71866819   Sample    G    A        1      2        2 
   4   chr4_71879404     AAsi    C    G        0      0        2 
   4   chr4_71879404     AKia    C    G        0      0        2 
   4   chr4_71879404     AOna    C    G        0      0        2 
   4   chr4_71879404     ASom    C    G        0      0        2 
   4   chr4_71879404     HCab    C    G        1      2        2 
   4   chr4_71879404     HPrz    C    G        0      0        2 
   4   chr4_71879404     ZBoe    C    G        0      0        2 
   4   chr4_71879404     ZGre    C    G        0      0        2 
   4   chr4_71879404     ZHar    C    G        0      0        2 
   4   chr4_71879404   Sample    C    G        0      0        2 
   4   chr4_71882123     AAsi    C    A        0      0        2 
   4   chr4_71882123     AKia    C    A        0      0        2 
   4   chr4_71882123     AOna    C    A        0      0        2 
   4   chr4_71882123     ASom    C    A        0      0        2 
   4   chr4_71882123     HCab    C    A        0      0        2 
   4   chr4_71882123     HPrz    C    A        0      0        2 
   4   chr4_71882123     ZBoe    C    A      0.5      1        2 
   4   chr4_71882123     ZGre    C    A        0      0        2 
   4   chr4_71882123     ZHar    C    A        0      0        2 
   4   chr4_71882123   Sample    C    A        0      0        2 
   4   chr4_71886075     AAsi    A    G        0      0        2 
   4   chr4_71886075     AKia    A    G        0      0        2 
   4   chr4_71886075     AOna    A    G        0      0        2 
   4   chr4_71886075     ASom    A    G        0      0        2 
   4   chr4_71886075     HCab    A    G        0      0        2 
   4   chr4_71886075     HPrz    A    G      0.5      1        2 
   4   chr4_71886075     ZBoe    A    G        0      0        2 
   4   chr4_71886075     ZGre    A    G        0      0        2 
   4   chr4_71886075     ZHar    A    G        0      0        2 
   4   chr4_71886075   Sample    A    G        1      2        2 
   4   chr4_71894610     AAsi    T    C        0      0        2 
   4   chr4_71894610     AKia    T    C        1      2        2 
   4   chr4_71894610     AOna    T    C        0      0        2 
   4   chr4_71894610     ASom    T    C        0      0        2 
   4   chr4_71894610     HCab    T    C        0      0        2 
   4   chr4_71894610     HPrz    T    C        0      0        2 
   4   chr4_71894610     ZBoe    T    C        0      0        2 
   4   chr4_71894610     ZGre    T    C        0      0        2 
   4   chr4_71894610     ZHar    T    C        0      0        2 
   4   chr4_71894610   Sample    T    C        0      0        2 
   4   chr4_71902264     AAsi    A    G        0      0        2 
   4   chr4_71902264     AKia    A    G        0      0        2 
   4   chr4_71902264     AOna    A    G        1      2        2 
   4   chr4_71902264     ASom    A    G        0      0        2 
   4   chr4_71902264     HCab    A    G        0      0        2 
   4   chr4_71902264     HPrz    A    G        0      0        2 
   4   chr4_71902264     ZBoe    A    G        0      0        2 
   4   chr4_71902264     ZGre    A    G        0      0        2 
   4   chr4_71902264     ZHar    A    G        0      0        2 
   4   chr4_71902264   Sample    A    G        0      0        2 
   4   chr4_71909623     AAsi    C    T        0      0        2 
   4   chr4_71909623     AKia    C    T        1      2        2 
   4   chr4_71909623     AOna    C    T        0      0        2 
   4   chr4_71909623     ASom    C    T        0      0        2 
   4   chr4_71909623     HCab    C    T        0      0        2 
   4   chr4_71909623     HPrz    C    T        0      0        2 
   4   chr4_71909623     ZBoe    C    T        0      0        2 
   4   chr4_71909623     ZGre    C    T        0      0        2 
   4   chr4_71909623     ZHar    C    T        0      0        2 
   4   chr4_71909623   Sample    C    T        0      0        2 
   4   chr4_71911837     AAsi    C    G        0      0        2 
   4   chr4_71911837     AKia    C    G        0      0        2 
   4   chr4_71911837     AOna    C    G        0      0        2 
   4   chr4_71911837     ASom    C    G        0      0        2 
   4   chr4_71911837     HCab    C    G        0      0        2 
   4   chr4_71911837     HPrz    C    G        0      0        2 
   4   chr4_71911837     ZBoe    C    G      0.5      1        2 
   4   chr4_71911837     ZGre    C    G        0      0        2 
   4   chr4_71911837     ZHar    C    G        0      0        2 
   4   chr4_71911837   Sample    C    G        0      0        2 
   4   chr4_71913258     AAsi    G    A        0      0        2 
   4   chr4_71913258     AKia    G    A        0      0        2 
   4   chr4_71913258     AOna    G    A        0      0        2 
   4   chr4_71913258     ASom    G    A        0      0        2 
   4   chr4_71913258     HCab    G    A        1      2        2 
   4   chr4_71913258     HPrz    G    A        0      0        2 
   4   chr4_71913258     ZBoe    G    A        0      0        2 
   4   chr4_71913258     ZGre    G    A        0      0        2 
   4   chr4_71913258     ZHar    G    A        0      0        2 
   4   chr4_71913258   Sample    G    A        0      0        2 
   4   chr4_71918214     AAsi    A    G        0      0        2 
   4   chr4_71918214     AKia    A    G        0      0        2 
   4   chr4_71918214     AOna    A    G        0      0        2 
   4   chr4_71918214     ASom    A    G        0      0        2 
   4   chr4_71918214     HCab    A    G        1      2        2 
   4   chr4_71918214     HPrz    A    G        1      2        2 
   4   chr4_71918214     ZBoe    A    G        0      0        2 
   4   chr4_71918214     ZGre    A    G        0      0        2 
   4   chr4_71918214     ZHar    A    G        0      0        2 
   4   chr4_71918214   Sample    A    G        1      2        2 
   4   chr4_71983654     AAsi    A    G        0      0        2 
   4   chr4_71983654     AKia    A    G        1      2        2 
   4   chr4_71983654     AOna    A    G        0      0        2 
   4   chr4_71983654     ASom    A    G        0      0        2 
   4   chr4_71983654     HCab    A    G        0      0        2 
   4   chr4_71983654     HPrz    A    G        0      0        2 
   4   chr4_71983654     ZBoe    A    G        0      0        2 
   4   chr4_71983654     ZGre    A    G        0      0        2 
   4   chr4_71983654     ZHar    A    G        0      0        2 
   4   chr4_71983654   Sample    A    G        1      2        2 
   4   chr4_71992943     AAsi    G    T        0      0        2 
   4   chr4_71992943     AKia    G    T        0      0        2 
   4   chr4_71992943     AOna    G    T        0      0        2 
   4   chr4_71992943     ASom    G    T        0      0        2 
   4   chr4_71992943     HCab    G    T        0      0        2 
   4   chr4_71992943     HPrz    G    T        0      0        2 
   4   chr4_71992943     ZBoe    G    T      0.5      1        2 
   4   chr4_71992943     ZGre    G    T        0      0        2 
   4   chr4_71992943     ZHar    G    T        0      0        2 
   4   chr4_71992943   Sample    G    T        0      0        2 
   4   chr4_72007071     AAsi    T    C        0      0        2 
   4   chr4_72007071     AKia    T    C      0.5      1        2 
   4   chr4_72007071     AOna    T    C        0      0        2 
   4   chr4_72007071     ASom    T    C        0      0        2 
   4   chr4_72007071     HCab    T    C        0      0        2 
   4   chr4_72007071     HPrz    T    C        0      0        2 
   4   chr4_72007071     ZBoe    T    C        0      0        2 
   4   chr4_72007071     ZGre    T    C        0      0        2 
   4   chr4_72007071     ZHar    T    C        0      0        2 
   4   chr4_72007071   Sample    T    C        0      0        2 
   4   chr4_72016988     AAsi    A    G        0      0        2 
   4   chr4_72016988     AKia    A    G        0      0        2 
   4   chr4_72016988     AOna    A    G        0      0        2 
   4   chr4_72016988     ASom    A    G        0      0        2 
   4   chr4_72016988     HCab    A    G        0      0        2 
   4   chr4_72016988     HPrz    A    G        0      0        2 
   4   chr4_72016988     ZBoe    A    G      0.5      1        2 
   4   chr4_72016988     ZGre    A    G        0      0        2 
   4   chr4_72016988     ZHar    A    G        0      0        2 
   4   chr4_72016988   Sample    A    G        0      0        2 
   4   chr4_72020755     AAsi    T    C      0.5      1        2 
   4   chr4_72020755     AKia    T    C        0      0        2 
   4   chr4_72020755     AOna    T    C        0      0        2 
   4   chr4_72020755     ASom    T    C        0      0        2 
   4   chr4_72020755     HCab    T    C        0      0        2 
   4   chr4_72020755     HPrz    T    C        0      0        2 
   4   chr4_72020755     ZBoe    T    C        0      0        2 
   4   chr4_72020755     ZGre    T    C        0      0        2 
   4   chr4_72020755     ZHar    T    C        0      0        2 
   4   chr4_72020755   Sample    T    C        0      0        2 
   4   chr4_72028134     AAsi    G    A        0      0        2 
   4   chr4_72028134     AKia    G    A        0      0        2 
   4   chr4_72028134     AOna    G    A        0      0        2 
   4   chr4_72028134     ASom    G    A        0      0        2 
   4   chr4_72028134     HCab    G    A        1      2        2 
   4   chr4_72028134     HPrz    G    A      0.5      1        2 
   4   chr4_72028134     ZBoe    G    A        0      0        2 
   4   chr4_72028134     ZGre    G    A        0      0        2 
   4   chr4_72028134     ZHar    G    A        0      0        2 
   4   chr4_72028134   Sample    G    A        0      0        2 
   4   chr4_72043312     AAsi    G    A        0      0        2 
   4   chr4_72043312     AKia    G    A        0      0        2 
   4   chr4_72043312     AOna    G    A      0.5      1        2 
   4   chr4_72043312     ASom    G    A        0      0        2 
   4   chr4_72043312     HCab    G    A        0      0        2 
   4   chr4_72043312     HPrz    G    A        0      0        2 
   4   chr4_72043312     ZBoe    G    A        0      0        2 
   4   chr4_72043312     ZGre    G    A        0      0        2 
   4   chr4_72043312     ZHar    G    A        0      0        2 
   4   chr4_72043312   Sample    G    A        0      0        2 
   4   chr4_72048723     AAsi    C    T        1      2        2 
   4   chr4_72048723     AKia    C    T        0      0        2 
   4   chr4_72048723     AOna    C    T        0      0        2 
   4   chr4_72048723     ASom    C    T        1      2        2 
   4   chr4_72048723     HCab    C    T        0      0        2 
   4   chr4_72048723     HPrz    C    T        0      0        2 
   4   chr4_72048723     ZBoe    C    T        0      0        2 
   4   chr4_72048723     ZGre    C    T        0      0        2 
   4   chr4_72048723     ZHar    C    T        0      0        2 
   4   chr4_72048723   Sample    C    T        0      0        2 
   4   chr4_72048833     AAsi    A    C        0      0        2 
   4   chr4_72048833     AKia    A    C        0      0        2 
   4   chr4_72048833     AOna    A    C        0      0        2 
   4   chr4_72048833     ASom    A    C        0      0        2 
   4   chr4_72048833     HCab    A    C        0      0        2 
   4   chr4_72048833     HPrz    A    C      0.5      1        2 
   4   chr4_72048833     ZBoe    A    C        0      0        2 
   4   chr4_72048833     ZGre    A    C        0      0        2 
   4   chr4_72048833     ZHar    A    C        0      0        2 
   4   chr4_72048833   Sample    A    C        0      0        2 
   4   chr4_72052987     AAsi    A    G        0      0        2 
   4   chr4_72052987     AKia    A    G      0.5      1        2 
   4   chr4_72052987     AOna    A    G      0.5      1        2 
   4   chr4_72052987     ASom    A    G        0      0        2 
   4   chr4_72052987     HCab    A    G        0      0        2 
   4   chr4_72052987     HPrz    A    G        0      0        2 
   4   chr4_72052987     ZBoe    A    G        0      0        2 
   4   chr4_72052987     ZGre    A    G        0      0        2 
   4   chr4_72052987     ZHar    A    G        0      0        2 
   4   chr4_72052987   Sample    A    G        0      0        2 
   4   chr4_72054282     AAsi    G    A        0      0        2 
   4   chr4_72054282     AKia    G    A        0      0        2 
   4   chr4_72054282     AOna    G    A        0      0        2 
   4   chr4_72054282     ASom    G    A        1      2        2 
   4   chr4_72054282     HCab    G    A        0      0        2 
   4   chr4_72054282     HPrz    G    A        0      0        2 
   4   chr4_72054282     ZBoe    G    A        0      0        2 
   4   chr4_72054282     ZGre    G    A        0      0        2 
   4   chr4_72054282     ZHar    G    A        0      0        2 
   4   chr4_72054282   Sample    G    A        0      0        2 
   4   chr4_72056949     AAsi    A    C        1      2        2 
   4   chr4_72056949     AKia    A    C        0      0        2 
   4   chr4_72056949     AOna    A    C        0      0        2 
   4   chr4_72056949     ASom    A    C        1      2        2 
   4   chr4_72056949     HCab    A    C        0      0        2 
   4   chr4_72056949     HPrz    A    C        0      0        2 
   4   chr4_72056949     ZBoe    A    C        0      0        2 
   4   chr4_72056949     ZGre    A    C        0      0        2 
   4   chr4_72056949     ZHar    A    C        0      0        2 
   4   chr4_72056949   Sample    A    C        0      0        2 
   4   chr4_72058116     AAsi    C    T        0      0        2 
   4   chr4_72058116     AKia    C    T        0      0        2 
   4   chr4_72058116     AOna    C    T        0      0        2 
   4   chr4_72058116     ASom    C    T        1      2        2 
   4   chr4_72058116     HCab    C    T        0      0        2 
   4   chr4_72058116     HPrz    C    T        0      0        2 
   4   chr4_72058116     ZBoe    C    T        0      0        2 
   4   chr4_72058116     ZGre    C    T        0      0        2 
   4   chr4_72058116     ZHar    C    T        0      0        2 
   4   chr4_72058116   Sample    C    T        0      0        2 
   4   chr4_72067435     AAsi    C    T        0      0        2 
   4   chr4_72067435     AKia    C    T        0      0        2 
   4   chr4_72067435     AOna    C    T        0      0        2 
   4   chr4_72067435     ASom    C    T        0      0        2 
   4   chr4_72067435     HCab    C    T        0      0        2 
   4   chr4_72067435     HPrz    C    T      0.5      1        2 
   4   chr4_72067435     ZBoe    C    T        0      0        2 
   4   chr4_72067435     ZGre    C    T        0      0        2 
   4   chr4_72067435     ZHar    C    T        0      0        2 
   4   chr4_72067435   Sample    C    T        0      0        2 
   4   chr4_72070761     AAsi    T    C        1      2        2 
   4   chr4_72070761     AKia    T    C        1      2        2 
   4   chr4_72070761     AOna    T    C        1      2        2 
   4   chr4_72070761     ASom    T    C        1      2        2 
   4   chr4_72070761     HCab    T    C        0      0        2 
   4   chr4_72070761     HPrz    T    C        0      0        2 
   4   chr4_72070761     ZBoe    T    C        0      0        2 
   4   chr4_72070761     ZGre    T    C        0      0        2 
   4   chr4_72070761     ZHar    T    C        0      0        2 
   4   chr4_72070761   Sample    T    C        0      0        2 
   4   chr4_72080541     AAsi    T    C        0      0        2 
   4   chr4_72080541     AKia    T    C      0.5      1        2 
   4   chr4_72080541     AOna    T    C        0      0        2 
   4   chr4_72080541     ASom    T    C        0      0        2 
   4   chr4_72080541     HCab    T    C        0      0        2 
   4   chr4_72080541     HPrz    T    C        0      0        2 
   4   chr4_72080541     ZBoe    T    C        0      0        2 
   4   chr4_72080541     ZGre    T    C        0      0        2 
   4   chr4_72080541     ZHar    T    C        0      0        2 
   4   chr4_72080541   Sample    T    C        0      0        2 
   4   chr4_72081322     AAsi    G    A        0      0        2 
   4   chr4_72081322     AKia    G    A      0.5      1        2 
   4   chr4_72081322     AOna    G    A        0      0        2 
   4   chr4_72081322     ASom    G    A        0      0        2 
   4   chr4_72081322     HCab    G    A        0      0        2 
   4   chr4_72081322     HPrz    G    A        0      0        2 
   4   chr4_72081322     ZBoe    G    A        0      0        2 
   4   chr4_72081322     ZGre    G    A        0      0        2 
   4   chr4_72081322     ZHar    G    A        0      0        2 
   4   chr4_72081322   Sample    G    A        0      0        2 
   4   chr4_72087709     AAsi    G    A        0      0        2 
   4   chr4_72087709     AKia    G    A        0      0        2 
   4   chr4_72087709     AOna    G    A        0      0        2 
   4   chr4_72087709     ASom    G    A        0      0        2 
   4   chr4_72087709     HCab    G    A        1      2        2 
   4   chr4_72087709     HPrz    G    A        1      2        2 
   4   chr4_72087709     ZBoe    G    A        0      0        2 
   4   chr4_72087709     ZGre    G    A        0      0        2 
   4   chr4_72087709     ZHar    G    A        0      0        2 
   4   chr4_72087709   Sample    G    A        1      2        2 
   4   chr4_72088712     AAsi    G    T        0      0        2 
   4   chr4_72088712     AKia    G    T        0      0        2 
   4   chr4_72088712     AOna    G    T        0      0        2 
   4   chr4_72088712     ASom    G    T        0      0        2 
   4   chr4_72088712     HCab    G    T        0      0        2 
   4   chr4_72088712     HPrz    G    T        0      0        2 
   4   chr4_72088712     ZBoe    G    T      0.5      1        2 
   4   chr4_72088712     ZGre    G    T        0      0        2 
   4   chr4_72088712     ZHar    G    T        0      0        2 
   4   chr4_72088712   Sample    G    T        0      0        2 
   4   chr4_72090467     AAsi    T    C        1      2        2 
   4   chr4_72090467     AKia    T    C        0      0        2 
   4   chr4_72090467     AOna    T    C        0      0        2 
   4   chr4_72090467     ASom    T    C      0.5      1        2 
   4   chr4_72090467     HCab    T    C        0      0        2 
   4   chr4_72090467     HPrz    T    C        0      0        2 
   4   chr4_72090467     ZBoe    T    C        0      0        2 
   4   chr4_72090467     ZGre    T    C        0      0        2 
   4   chr4_72090467     ZHar    T    C        0      0        2 
   4   chr4_72090467   Sample    T    C        0      0        2 
   4   chr4_72102845     AAsi    T    C        0      0        2 
   4   chr4_72102845     AKia    T    C        0      0        2 
   4   chr4_72102845     AOna    T    C        0      0        2 
   4   chr4_72102845     ASom    T    C        0      0        2 
   4   chr4_72102845     HCab    T    C        1      2        2 
   4   chr4_72102845     HPrz    T    C        1      2        2 
   4   chr4_72102845     ZBoe    T    C        0      0        2 
   4   chr4_72102845     ZGre    T    C        0      0        2 
   4   chr4_72102845     ZHar    T    C        0      0        2 
   4   chr4_72102845   Sample    T    C        1      2        2 
   4   chr4_72106695     AAsi    T    C        0      0        2 
   4   chr4_72106695     AKia    T    C        0      0        2 
   4   chr4_72106695     AOna    T    C        0      0        2 
   4   chr4_72106695     ASom    T    C        0      0        2 
   4   chr4_72106695     HCab    T    C        0      0        2 
   4   chr4_72106695     HPrz    T    C      0.5      1        2 
   4   chr4_72106695     ZBoe    T    C        0      0        2 
   4   chr4_72106695     ZGre    T    C        0      0        2 
   4   chr4_72106695     ZHar    T    C        0      0        2 
   4   chr4_72106695   Sample    T    C        0      0        2 
   4   chr4_72107376     AAsi    G    T      0.5      1        2 
   4   chr4_72107376     AKia    G    T        0      0        2 
   4   chr4_72107376     AOna    G    T        0      0        2 
   4   chr4_72107376     ASom    G    T        0      0        2 
   4   chr4_72107376     HCab    G    T        0      0        2 
   4   chr4_72107376     HPrz    G    T        0      0        2 
   4   chr4_72107376     ZBoe    G    T        0      0        2 
   4   chr4_72107376     ZGre    G    T        0      0        2 
   4   chr4_72107376     ZHar    G    T        0      0        2 
   4   chr4_72107376   Sample    G    T        0      0        2 
   4   chr4_72111349     AAsi    C    G        0      0        2 
   4   chr4_72111349     AKia    C    G        0      0        2 
   4   chr4_72111349     AOna    C    G        0      0        2 
   4   chr4_72111349     ASom    C    G        0      0        2 
   4   chr4_72111349     HCab    C    G        1      2        2 
   4   chr4_72111349     HPrz    C    G        1      2        2 
   4   chr4_72111349     ZBoe    C    G        0      0        2 
   4   chr4_72111349     ZGre    C    G        0      0        2 
   4   chr4_72111349     ZHar    C    G        0      0        2 
   4   chr4_72111349   Sample    C    G        1      2        2 
   4   chr4_72111836     AAsi    T    C        0      0        2 
   4   chr4_72111836     AKia    T    C        0      0        2 
   4   chr4_72111836     AOna    T    C        0      0        2 
   4   chr4_72111836     ASom    T    C        0      0        2 
   4   chr4_72111836     HCab    T    C        0      0        2 
   4   chr4_72111836     HPrz    T    C        0      0        2 
   4   chr4_72111836     ZBoe    T    C        0      0        2 
   4   chr4_72111836     ZGre    T    C        1      2        2 
   4   chr4_72111836     ZHar    T    C        0      0        2 
   4   chr4_72111836   Sample    T    C        0      0        2 
   4   chr4_72116540     AAsi    A    T        0      0        2 
   4   chr4_72116540     AKia    A    T        0      0        2 
   4   chr4_72116540     AOna    A    T        0      0        2 
   4   chr4_72116540     ASom    A    T        0      0        2 
   4   chr4_72116540     HCab    A    T        0      0        2 
   4   chr4_72116540     HPrz    A    T      0.5      1        2 
   4   chr4_72116540     ZBoe    A    T        0      0        2 
   4   chr4_72116540     ZGre    A    T        0      0        2 
   4   chr4_72116540     ZHar    A    T        0      0        2 
   4   chr4_72116540   Sample    A    T        0      0        2 
   4   chr4_72127789     AAsi    C    A        0      0        2 
   4   chr4_72127789     AKia    C    A        0      0        2 
   4   chr4_72127789     AOna    C    A        0      0        2 
   4   chr4_72127789     ASom    C    A        0      0        2 
   4   chr4_72127789     HCab    C    A        1      2        2 
   4   chr4_72127789     HPrz    C    A        1      2        2 
   4   chr4_72127789     ZBoe    C    A        0      0        2 
   4   chr4_72127789     ZGre    C    A        0      0        2 
   4   chr4_72127789     ZHar    C    A        0      0        2 
   4   chr4_72127789   Sample    C    A        1      2        2 
   4   chr4_72130314     AAsi    A    G        0      0        2 
   4   chr4_72130314     AKia    A    G        0      0        2 
   4   chr4_72130314     AOna    A    G        0      0        2 
   4   chr4_72130314     ASom    A    G        0      0        2 
   4   chr4_72130314     HCab    A    G        1      2        2 
   4   chr4_72130314     HPrz    A    G        1      2        2 
   4   chr4_72130314     ZBoe    A    G        0      0        2 
   4   chr4_72130314     ZGre    A    G        0      0        2 
   4   chr4_72130314     ZHar    A    G        0      0        2 
   4   chr4_72130314   Sample    A    G        1      2        2 
   4   chr4_72132356     AAsi    C    T        0      0        2 
   4   chr4_72132356     AKia    C    T        0      0        2 
   4   chr4_72132356     AOna    C    T        0      0        2 
   4   chr4_72132356     ASom    C    T        0      0        2 
   4   chr4_72132356     HCab    C    T        1      2        2 
   4   chr4_72132356     HPrz    C    T        1      2        2 
   4   chr4_72132356     ZBoe    C    T        0      0        2 
   4   chr4_72132356     ZGre    C    T        0      0        2 
   4   chr4_72132356     ZHar    C    T        0      0        2 
   4   chr4_72132356   Sample    C    T        1      2        2 
   4   chr4_72138928     AAsi    A    C        0      0        2 
   4   chr4_72138928     AKia    A    C        0      0        2 
   4   chr4_72138928     AOna    A    C        0      0        2 
   4   chr4_72138928     ASom    A    C        0      0        2 
   4   chr4_72138928     HCab    A    C        1      2        2 
   4   chr4_72138928     HPrz    A    C        1      2        2 
   4   chr4_72138928     ZBoe    A    C        0      0        2 
   4   chr4_72138928     ZGre    A    C        0      0        2 
   4   chr4_72138928     ZHar    A    C        0      0        2 
   4   chr4_72138928   Sample    A    C        1      2        2 
   4   chr4_72140065     AAsi    C    T        0      0        2 
   4   chr4_72140065     AKia    C    T        0      0        2 
   4   chr4_72140065     AOna    C    T        0      0        2 
   4   chr4_72140065     ASom    C    T        0      0        2 
   4   chr4_72140065     HCab    C    T        0      0        2 
   4   chr4_72140065     HPrz    C    T        0      0        2 
   4   chr4_72140065     ZBoe    C    T        0      0        2 
   4   chr4_72140065     ZGre    C    T        1      2        2 
   4   chr4_72140065     ZHar    C    T        0      0        2 
   4   chr4_72140065   Sample    C    T        0      0        2 
   4   chr4_72142519     AAsi    T    C        0      0        2 
   4   chr4_72142519     AKia    T    C        0      0        2 
   4   chr4_72142519     AOna    T    C        0      0        2 
   4   chr4_72142519     ASom    T    C        0      0        2 
   4   chr4_72142519     HCab    T    C        1      2        2 
   4   chr4_72142519     HPrz    T    C        1      2        2 
   4   chr4_72142519     ZBoe    T    C        1      2        2 
   4   chr4_72142519     ZGre    T    C        0      0        2 
   4   chr4_72142519     ZHar    T    C        0      0        2 
   4   chr4_72142519   Sample    T    C        1      2        2 
   4   chr4_72146220     AAsi    T    C        0      0        2 
   4   chr4_72146220     AKia    T    C        0      0        2 
   4   chr4_72146220     AOna    T    C        0      0        2 
   4   chr4_72146220     ASom    T    C        0      0        2 
   4   chr4_72146220     HCab    T    C        0      0        2 
   4   chr4_72146220     HPrz    T    C        0      0        2 
   4   chr4_72146220     ZBoe    T    C        0      0        2 
   4   chr4_72146220     ZGre    T    C        0      0        2 
   4   chr4_72146220     ZHar    T    C        1      2        2 
   4   chr4_72146220   Sample    T    C        0      0        2 
   4   chr4_72146410     AAsi    C    T        0      0        2 
   4   chr4_72146410     AKia    C    T        0      0        2 
   4   chr4_72146410     AOna    C    T        0      0        2 
   4   chr4_72146410     ASom    C    T      0.5      1        2 
   4   chr4_72146410     HCab    C    T        0      0        2 
   4   chr4_72146410     HPrz    C    T        0      0        2 
   4   chr4_72146410     ZBoe    C    T        0      0        2 
   4   chr4_72146410     ZGre    C    T        0      0        2 
   4   chr4_72146410     ZHar    C    T        0      0        2 
   4   chr4_72146410   Sample    C    T        0      0        2 
   4   chr4_72159684     AAsi    T    C        0      0        2 
   4   chr4_72159684     AKia    T    C        0      0        2 
   4   chr4_72159684     AOna    T    C        0      0        2 
   4   chr4_72159684     ASom    T    C        1      2        2 
   4   chr4_72159684     HCab    T    C        0      0        2 
   4   chr4_72159684     HPrz    T    C        0      0        2 
   4   chr4_72159684     ZBoe    T    C        0      0        2 
   4   chr4_72159684     ZGre    T    C        0      0        2 
   4   chr4_72159684     ZHar    T    C        0      0        2 
   4   chr4_72159684   Sample    T    C        0      0        2 
   4   chr4_72161725     AAsi    A    C        0      0        2 
   4   chr4_72161725     AKia    A    C        0      0        2 
   4   chr4_72161725     AOna    A    C        0      0        2 
   4   chr4_72161725     ASom    A    C        0      0        2 
   4   chr4_72161725     HCab    A    C        0      0        2 
   4   chr4_72161725     HPrz    A    C        1      2        2 
   4   chr4_72161725     ZBoe    A    C        0      0        2 
   4   chr4_72161725     ZGre    A    C        0      0        2 
   4   chr4_72161725     ZHar    A    C        0      0        2 
   4   chr4_72161725   Sample    A    C        0      0        2 
   4   chr4_72164556     AAsi    C    G        0      0        2 
   4   chr4_72164556     AKia    C    G        0      0        2 
   4   chr4_72164556     AOna    C    G        0      0        2 
   4   chr4_72164556     ASom    C    G        0      0        2 
   4   chr4_72164556     HCab    C    G        1      2        2 
   4   chr4_72164556     HPrz    C    G        1      2        2 
   4   chr4_72164556     ZBoe    C    G        0      0        2 
   4   chr4_72164556     ZGre    C    G        0      0        2 
   4   chr4_72164556     ZHar    C    G        0      0        2 
   4   chr4_72164556   Sample    C    G        1      2        2 
   4   chr4_72167985     AAsi    G    A        0      0        2 
   4   chr4_72167985     AKia    G    A        0      0        2 
   4   chr4_72167985     AOna    G    A        0      0        2 
   4   chr4_72167985     ASom    G    A        0      0        2 
   4   chr4_72167985     HCab    G    A        0      0        2 
   4   chr4_72167985     HPrz    G    A      0.5      1        2 
   4   chr4_72167985     ZBoe    G    A        0      0        2 
   4   chr4_72167985     ZGre    G    A        0      0        2 
   4   chr4_72167985     ZHar    G    A        0      0        2 
   4   chr4_72167985   Sample    G    A        0      0        2 
   4   chr4_72185441     AAsi    A    G        0      0        2 
   4   chr4_72185441     AKia    A    G        1      2        2 
   4   chr4_72185441     AOna    A    G      0.5      1        2 
   4   chr4_72185441     ASom    A    G        0      0        2 
   4   chr4_72185441     HCab    A    G        0      0        2 
   4   chr4_72185441     HPrz    A    G        0      0        2 
   4   chr4_72185441     ZBoe    A    G        0      0        2 
   4   chr4_72185441     ZGre    A    G        0      0        2 
   4   chr4_72185441     ZHar    A    G        0      0        2 
   4   chr4_72185441   Sample    A    G        0      0        2 
   4   chr4_72200490     AAsi    A    G        0      0        2 
   4   chr4_72200490     AKia    A    G        0      0        2 
   4   chr4_72200490     AOna    A    G      0.5      1        2 
   4   chr4_72200490     ASom    A    G        0      0        2 
   4   chr4_72200490     HCab    A    G        0      0        2 
   4   chr4_72200490     HPrz    A    G        0      0        2 
   4   chr4_72200490     ZBoe    A    G        0      0        2 
   4   chr4_72200490     ZGre    A    G        0      0        2 
   4   chr4_72200490     ZHar    A    G        0      0        2 
   4   chr4_72200490   Sample    A    G        0      0        2 
   4   chr4_72200637     AAsi    C    A        0      0        2 
   4   chr4_72200637     AKia    C    A        0      0        2 
   4   chr4_72200637     AOna    C    A        0      0        2 
   4   chr4_72200637     ASom    C    A        0      0        2 
   4   chr4_72200637     HCab    C    A        1      2        2 
   4   chr4_72200637     HPrz    C    A        1      2        2 
   4   chr4_72200637     ZBoe    C    A        0      0        2 
   4   chr4_72200637     ZGre    C    A        0      0        2 
   4   chr4_72200637     ZHar    C    A        0      0        2 
   4   chr4_72200637   Sample    C    A        1      2        2 
   4   chr4_72212561     AAsi    A    G        1      2        2 
   4   chr4_72212561     AKia    A    G        0      0        2 
   4   chr4_72212561     AOna    A    G        0      0        2 
   4   chr4_72212561     ASom    A    G        1      2        2 
   4   chr4_72212561     HCab    A    G        0      0        2 
   4   chr4_72212561     HPrz    A    G        0      0        2 
   4   chr4_72212561     ZBoe    A    G        0      0        2 
   4   chr4_72212561     ZGre    A    G        0      0        2 
   4   chr4_72212561     ZHar    A    G        0      0        2 
   4   chr4_72212561   Sample    A    G        0      0        2 
   4   chr4_72214576     AAsi    T    G        0      0        2 
   4   chr4_72214576     AKia    T    G        0      0        2 
   4   chr4_72214576     AOna    T    G        0      0        2 
   4   chr4_72214576     ASom    T    G        0      0        2 
   4   chr4_72214576     HCab    T    G      0.5      1        2 
   4   chr4_72214576     HPrz    T    G      0.5      1        2 
   4   chr4_72214576     ZBoe    T    G        0      0        2 
   4   chr4_72214576     ZGre    T    G        0      0        2 
   4   chr4_72214576     ZHar    T    G        0      0        2 
   4   chr4_72214576   Sample    T    G        1      2        2 
   4   chr4_72233110     AAsi    C    T        0      0        2 
   4   chr4_72233110     AKia    C    T        0      0        2 
   4   chr4_72233110     AOna    C    T        0      0        2 
   4   chr4_72233110     ASom    C    T      0.5      1        2 
   4   chr4_72233110     HCab    C    T        0      0        2 
   4   chr4_72233110     HPrz    C    T        0      0        2 
   4   chr4_72233110     ZBoe    C    T        0      0        2 
   4   chr4_72233110     ZGre    C    T        0      0        2 
   4   chr4_72233110     ZHar    C    T        0      0        2 
   4   chr4_72233110   Sample    C    T        0      0        2 
   4   chr4_72235321     AAsi    A    G        0      0        2 
   4   chr4_72235321     AKia    A    G        0      0        2 
   4   chr4_72235321     AOna    A    G        0      0        2 
   4   chr4_72235321     ASom    A    G        0      0        2 
   4   chr4_72235321     HCab    A    G        0      0        2 
   4   chr4_72235321     HPrz    A    G      0.5      1        2 
   4   chr4_72235321     ZBoe    A    G        0      0        2 
   4   chr4_72235321     ZGre    A    G        0      0        2 
   4   chr4_72235321     ZHar    A    G        0      0        2 
   4   chr4_72235321   Sample    A    G        0      0        2 
   4   chr4_72236437     AAsi    A    G        0      0        2 
   4   chr4_72236437     AKia    A    G        0      0        2 
   4   chr4_72236437     AOna    A    G        0      0        2 
   4   chr4_72236437     ASom    A    G        0      0        2 
   4   chr4_72236437     HCab    A    G        0      0        2 
   4   chr4_72236437     HPrz    A    G        0      0        2 
   4   chr4_72236437     ZBoe    A    G        0      0        2 
   4   chr4_72236437     ZGre    A    G        0      0        2 
   4   chr4_72236437     ZHar    A    G      0.5      1        2 
   4   chr4_72236437   Sample    A    G        0      0        2 
   4   chr4_72242959     AAsi    A    G        0      0        2 
   4   chr4_72242959     AKia    A    G        1      2        2 
   4   chr4_72242959     AOna    A    G        0      0        2 
   4   chr4_72242959     ASom    A    G        0      0        2 
   4   chr4_72242959     HCab    A    G        0      0        2 
   4   chr4_72242959     HPrz    A    G        0      0        2 
   4   chr4_72242959     ZBoe    A    G        0      0        2 
   4   chr4_72242959     ZGre    A    G        0      0        2 
   4   chr4_72242959     ZHar    A    G        0      0        2 
   4   chr4_72242959   Sample    A    G        0      0        2 
   4   chr4_72260905     AAsi    A    C        0      0        2 
   4   chr4_72260905     AKia    A    C        0      0        2 
   4   chr4_72260905     AOna    A    C        0      0        2 
   4   chr4_72260905     ASom    A    C        0      0        2 
   4   chr4_72260905     HCab    A    C        0      0        2 
   4   chr4_72260905     HPrz    A    C        0      0        2 
   4   chr4_72260905     ZBoe    A    C        0      0        2 
   4   chr4_72260905     ZGre    A    C        0      0        2 
   4   chr4_72260905     ZHar    A    C        1      2        2 
   4   chr4_72260905   Sample    A    C        0      0        2 
   4   chr4_72268066     AAsi    T    C        1      2        2 
   4   chr4_72268066     AKia    T    C        0      0        2 
   4   chr4_72268066     AOna    T    C        0      0        2 
   4   chr4_72268066     ASom    T    C        0      0        2 
   4   chr4_72268066     HCab    T    C        0      0        2 
   4   chr4_72268066     HPrz    T    C        0      0        2 
   4   chr4_72268066     ZBoe    T    C        0      0        2 
   4   chr4_72268066     ZGre    T    C        0      0        2 
   4   chr4_72268066     ZHar    T    C        0      0        2 
   4   chr4_72268066   Sample    T    C        0      0        2 
   4   chr4_72268905     AAsi    A    C        0      0        2 
   4   chr4_72268905     AKia    A    C        1      2        2 
   4   chr4_72268905     AOna    A    C      0.5      1        2 
   4   chr4_72268905     ASom    A    C        0      0        2 
   4   chr4_72268905     HCab    A    C        0      0        2 
   4   chr4_72268905     HPrz    A    C        0      0        2 
   4   chr4_72268905     ZBoe    A    C        0      0        2 
   4   chr4_72268905     ZGre    A    C        0      0        2 
   4   chr4_72268905     ZHar    A    C        0      0        2 
   4   chr4_72268905   Sample    A    C        0      0        2 
   4   chr4_72282660     AAsi    A    T        0      0        2 
   4   chr4_72282660     AKia    A    T        0      0        2 
   4   chr4_72282660     AOna    A    T        0      0        2 
   4   chr4_72282660     ASom    A    T        0      0        2 
   4   chr4_72282660     HCab    A    T        0      0        2 
   4   chr4_72282660     HPrz    A    T        0      0        2 
   4   chr4_72282660     ZBoe    A    T        0      0        2 
   4   chr4_72282660     ZGre    A    T        1      2        2 
   4   chr4_72282660     ZHar    A    T        0      0        2 
   4   chr4_72282660   Sample    A    T        0      0        2 
   4   chr4_72285041     AAsi    C    T        0      0        2 
   4   chr4_72285041     AKia    C    T        0      0        2 
   4   chr4_72285041     AOna    C    T        0      0        2 
   4   chr4_72285041     ASom    C    T        0      0        2 
   4   chr4_72285041     HCab    C    T        1      2        2 
   4   chr4_72285041     HPrz    C    T        1      2        2 
   4   chr4_72285041     ZBoe    C    T        0      0        2 
   4   chr4_72285041     ZGre    C    T        0      0        2 
   4   chr4_72285041     ZHar    C    T        0      0        2 
   4   chr4_72285041   Sample    C    T        1      2        2 
   4   chr4_72297534     AAsi    T    C        0      0        2 
   4   chr4_72297534     AKia    T    C        0      0        2 
   4   chr4_72297534     AOna    T    C        0      0        2 
   4   chr4_72297534     ASom    T    C        0      0        2 
   4   chr4_72297534     HCab    T    C        0      0        2 
   4   chr4_72297534     HPrz    T    C        0      0        2 
   4   chr4_72297534     ZBoe    T    C      0.5      1        2 
   4   chr4_72297534     ZGre    T    C        0      0        2 
   4   chr4_72297534     ZHar    T    C        0      0        2 
   4   chr4_72297534   Sample    T    C        0      0        2 
   4   chr4_72298658     AAsi    T    G        0      0        2 
   4   chr4_72298658     AKia    T    G        0      0        2 
   4   chr4_72298658     AOna    T    G        0      0        2 
   4   chr4_72298658     ASom    T    G        0      0        2 
   4   chr4_72298658     HCab    T    G        0      0        2 
   4   chr4_72298658     HPrz    T    G        0      0        2 
   4   chr4_72298658     ZBoe    T    G      0.5      1        2 
   4   chr4_72298658     ZGre    T    G        0      0        2 
   4   chr4_72298658     ZHar    T    G        0      0        2 
   4   chr4_72298658   Sample    T    G        0      0        2 
   4   chr4_72299992     AAsi    A    G        0      0        2 
   4   chr4_72299992     AKia    A    G        1      2        2 
   4   chr4_72299992     AOna    A    G        0      0        2 
   4   chr4_72299992     ASom    A    G        0      0        2 
   4   chr4_72299992     HCab    A    G        0      0        2 
   4   chr4_72299992     HPrz    A    G        0      0        2 
   4   chr4_72299992     ZBoe    A    G        0      0        2 
   4   chr4_72299992     ZGre    A    G        0      0        2 
   4   chr4_72299992     ZHar    A    G        0      0        2 
   4   chr4_72299992   Sample    A    G        0      0        2 
   4   chr4_72304519     AAsi    G    A        1      2        2 
   4   chr4_72304519     AKia    G    A        0      0        2 
   4   chr4_72304519     AOna    G    A        0      0        2 
   4   chr4_72304519     ASom    G    A        1      2        2 
   4   chr4_72304519     HCab    G    A        0      0        2 
   4   chr4_72304519     HPrz    G    A        0      0        2 
   4   chr4_72304519     ZBoe    G    A        0      0        2 
   4   chr4_72304519     ZGre    G    A        0      0        2 
   4   chr4_72304519     ZHar    G    A        0      0        2 
   4   chr4_72304519   Sample    G    A        0      0        2 
   4   chr4_72307448     AAsi    G    T        0      0        2 
   4   chr4_72307448     AKia    G    T        0      0        2 
   4   chr4_72307448     AOna    G    T        0      0        2 
   4   chr4_72307448     ASom    G    T        0      0        2 
   4   chr4_72307448     HCab    G    T        0      0        2 
   4   chr4_72307448     HPrz    G    T        0      0        2 
   4   chr4_72307448     ZBoe    G    T        0      0        2 
   4   chr4_72307448     ZGre    G    T        0      0        2 
   4   chr4_72307448     ZHar    G    T        1      2        2 
   4   chr4_72307448   Sample    G    T        0      0        2 
   4   chr4_72315177     AAsi    G    A        0      0        2 
   4   chr4_72315177     AKia    G    A        0      0        2 
   4   chr4_72315177     AOna    G    A        0      0        2 
   4   chr4_72315177     ASom    G    A        0      0        2 
   4   chr4_72315177     HCab    G    A        1      2        2 
   4   chr4_72315177     HPrz    G    A        1      2        2 
   4   chr4_72315177     ZBoe    G    A        0      0        2 
   4   chr4_72315177     ZGre    G    A        0      0        2 
   4   chr4_72315177     ZHar    G    A        0      0        2 
   4   chr4_72315177   Sample    G    A        1      2        2 
   4   chr4_72322521     AAsi    C    T        0      0        2 
   4   chr4_72322521     AKia    C    T        0      0        2 
   4   chr4_72322521     AOna    C    T        0      0        2 
   4   chr4_72322521     ASom    C    T        0      0        2 
   4   chr4_72322521     HCab    C    T        1      2        2 
   4   chr4_72322521     HPrz    C    T        1      2        2 
   4   chr4_72322521     ZBoe    C    T        0      0        2 
   4   chr4_72322521     ZGre    C    T        0      0        2 
   4   chr4_72322521     ZHar    C    T        0      0        2 
   4   chr4_72322521   Sample    C    T        1      2        2 
   4   chr4_72322667     AAsi    T    C      0.5      1        2 
   4   chr4_72322667     AKia    T    C        0      0        2 
   4   chr4_72322667     AOna    T    C        0      0        2 
   4   chr4_72322667     ASom    T    C        0      0        2 
   4   chr4_72322667     HCab    T    C        0      0        2 
   4   chr4_72322667     HPrz    T    C        0      0        2 
   4   chr4_72322667     ZBoe    T    C        0      0        2 
   4   chr4_72322667     ZGre    T    C        0      0        2 
   4   chr4_72322667     ZHar    T    C        0      0        2 
   4   chr4_72322667   Sample    T    C        0      0        2 
   4   chr4_72323838     AAsi    T    C        0      0        2 
   4   chr4_72323838     AKia    T    C        0      0        2 
   4   chr4_72323838     AOna    T    C        1      2        2 
   4   chr4_72323838     ASom    T    C        0      0        2 
   4   chr4_72323838     HCab    T    C        0      0        2 
   4   chr4_72323838     HPrz    T    C        0      0        2 
   4   chr4_72323838     ZBoe    T    C        0      0        2 
   4   chr4_72323838     ZGre    T    C        0      0        2 
   4   chr4_72323838     ZHar    T    C        0      0        2 
   4   chr4_72323838   Sample    T    C        0      0        2 
   4   chr4_72328763     AAsi    T    A        0      0        2 
   4   chr4_72328763     AKia    T    A        0      0        2 
   4   chr4_72328763     AOna    T    A        0      0        2 
   4   chr4_72328763     ASom    T    A        0      0        2 
   4   chr4_72328763     HCab    T    A        0      0        2 
   4   chr4_72328763     HPrz    T    A        0      0        2 
   4   chr4_72328763     ZBoe    T    A        1      2        2 
   4   chr4_72328763     ZGre    T    A        0      0        2 
   4   chr4_72328763     ZHar    T    A        0      0        2 
   4   chr4_72328763   Sample    T    A        0      0        2 
   4   chr4_72332373     AAsi    T    C        0      0        2 
   4   chr4_72332373     AKia    T    C        0      0        2 
   4   chr4_72332373     AOna    T    C      0.5      1        2 
   4   chr4_72332373     ASom    T    C        0      0        2 
   4   chr4_72332373     HCab    T    C        0      0        2 
   4   chr4_72332373     HPrz    T    C        0      0        2 
   4   chr4_72332373     ZBoe    T    C        0      0        2 
   4   chr4_72332373     ZGre    T    C        0      0        2 
   4   chr4_72332373     ZHar    T    C        0      0        2 
   4   chr4_72332373   Sample    T    C        0      0        2 
   4   chr4_72335458     AAsi    A    G        0      0        2 
   4   chr4_72335458     AKia    A    G        0      0        2 
   4   chr4_72335458     AOna    A    G        0      0        2 
   4   chr4_72335458     ASom    A    G        0      0        2 
   4   chr4_72335458     HCab    A    G        0      0        2 
   4   chr4_72335458     HPrz    A    G        0      0        2 
   4   chr4_72335458     ZBoe    A    G        0      0        2 
   4   chr4_72335458     ZGre    A    G        0      0        2 
   4   chr4_72335458     ZHar    A    G      0.5      1        2 
   4   chr4_72335458   Sample    A    G        0      0        2 
   4   chr4_72338160     AAsi    A    G        0      0        2 
   4   chr4_72338160     AKia    A    G        0      0        2 
   4   chr4_72338160     AOna    A    G        0      0        2 
   4   chr4_72338160     ASom    A    G        0      0        2 
   4   chr4_72338160     HCab    A    G      0.5      1        2 
   4   chr4_72338160     HPrz    A    G        0      0        2 
   4   chr4_72338160     ZBoe    A    G        0      0        2 
   4   chr4_72338160     ZGre    A    G        0      0        2 
   4   chr4_72338160     ZHar    A    G        0      0        2 
   4   chr4_72338160   Sample    A    G        0      0        2 
   4   chr4_72341049     AAsi    A    G        0      0        2 
   4   chr4_72341049     AKia    A    G        0      0        2 
   4   chr4_72341049     AOna    A    G        1      2        2 
   4   chr4_72341049     ASom    A    G        0      0        2 
   4   chr4_72341049     HCab    A    G        0      0        2 
   4   chr4_72341049     HPrz    A    G        0      0        2 
   4   chr4_72341049     ZBoe    A    G        0      0        2 
   4   chr4_72341049     ZGre    A    G        0      0        2 
   4   chr4_72341049     ZHar    A    G        0      0        2 
   4   chr4_72341049   Sample    A    G        0      0        2 
   4   chr4_72343488     AAsi    A    G        0      0        2 
   4   chr4_72343488     AKia    A    G        0      0        2 
   4   chr4_72343488     AOna    A    G        0      0        2 
   4   chr4_72343488     ASom    A    G        0      0        2 
   4   chr4_72343488     HCab    A    G        0      0        2 
   4   chr4_72343488     HPrz    A    G        0      0        2 
   4   chr4_72343488     ZBoe    A    G        0      0        2 
   4   chr4_72343488     ZGre    A    G        0      0        2 
   4   chr4_72343488     ZHar    A    G      0.5      1        2 
   4   chr4_72343488   Sample    A    G        0      0        2 
   4   chr4_72352787     AAsi    G    C        1      2        2 
   4   chr4_72352787     AKia    G    C        0      0        2 
   4   chr4_72352787     AOna    G    C        0      0        2 
   4   chr4_72352787     ASom    G    C        1      2        2 
   4   chr4_72352787     HCab    G    C        0      0        2 
   4   chr4_72352787     HPrz    G    C        0      0        2 
   4   chr4_72352787     ZBoe    G    C        0      0        2 
   4   chr4_72352787     ZGre    G    C        0      0        2 
   4   chr4_72352787     ZHar    G    C        0      0        2 
   4   chr4_72352787   Sample    G    C        0      0        2 
   4   chr4_72363425     AAsi    T    C        0      0        2 
   4   chr4_72363425     AKia    T    C        1      2        2 
   4   chr4_72363425     AOna    T    C      0.5      1        2 
   4   chr4_72363425     ASom    T    C        0      0        2 
   4   chr4_72363425     HCab    T    C        0      0        2 
   4   chr4_72363425     HPrz    T    C        0      0        2 
   4   chr4_72363425     ZBoe    T    C        0      0        2 
   4   chr4_72363425     ZGre    T    C        0      0        2 
   4   chr4_72363425     ZHar    T    C        0      0        2 
   4   chr4_72363425   Sample    T    C        0      0        2 
   4   chr4_72379707     AAsi    T    C        0      0        2 
   4   chr4_72379707     AKia    T    C        1      2        2 
   4   chr4_72379707     AOna    T    C      0.5      1        2 
   4   chr4_72379707     ASom    T    C        0      0        2 
   4   chr4_72379707     HCab    T    C        0      0        2 
   4   chr4_72379707     HPrz    T    C        0      0        2 
   4   chr4_72379707     ZBoe    T    C        0      0        2 
   4   chr4_72379707     ZGre    T    C        0      0        2 
   4   chr4_72379707     ZHar    T    C        0      0        2 
   4   chr4_72379707   Sample    T    C        0      0        2 
   4   chr4_72380638     AAsi    T    C        0      0        2 
   4   chr4_72380638     AKia    T    C        0      0        2 
   4   chr4_72380638     AOna    T    C        0      0        2 
   4   chr4_72380638     ASom    T    C        0      0        2 
   4   chr4_72380638     HCab    T    C        0      0        2 
   4   chr4_72380638     HPrz    T    C      0.5      1        2 
   4   chr4_72380638     ZBoe    T    C        0      0        2 
   4   chr4_72380638     ZGre    T    C        0      0        2 
   4   chr4_72380638     ZHar    T    C        0      0        2 
   4   chr4_72380638   Sample    T    C        0      0        2 
   4   chr4_72408501     AAsi    T    G        0      0        2 
   4   chr4_72408501     AKia    T    G        0      0        2 
   4   chr4_72408501     AOna    T    G        0      0        2 
   4   chr4_72408501     ASom    T    G        0      0        2 
   4   chr4_72408501     HCab    T    G        0      0        2 
   4   chr4_72408501     HPrz    T    G        0      0        2 
   4   chr4_72408501     ZBoe    T    G      0.5      1        2 
   4   chr4_72408501     ZGre    T    G        0      0        2 
   4   chr4_72408501     ZHar    T    G        0      0        2 
   4   chr4_72408501   Sample    T    G        0      0        2 
   4   chr4_72409847     AAsi    A    G        0      0        2 
   4   chr4_72409847     AKia    A    G        0      0        2 
   4   chr4_72409847     AOna    A    G        0      0        2 
   4   chr4_72409847     ASom    A    G        0      0        2 
   4   chr4_72409847     HCab    A    G        0      0        2 
   4   chr4_72409847     HPrz    A    G        0      0        2 
   4   chr4_72409847     ZBoe    A    G        0      0        2 
   4   chr4_72409847     ZGre    A    G        0      0        2 
   4   chr4_72409847     ZHar    A    G      0.5      1        2 
   4   chr4_72409847   Sample    A    G        0      0        2 
   4   chr4_72414136     AAsi    G    C        0      0        2 
   4   chr4_72414136     AKia    G    C        0      0        2 
   4   chr4_72414136     AOna    G    C        0      0        2 
   4   chr4_72414136     ASom    G    C        0      0        2 
   4   chr4_72414136     HCab    G    C        0      0        2 
   4   chr4_72414136     HPrz    G    C        0      0        2 
   4   chr4_72414136     ZBoe    G    C      0.5      1        2 
   4   chr4_72414136     ZGre    G    C        0      0        2 
   4   chr4_72414136     ZHar    G    C        0      0        2 
   4   chr4_72414136   Sample    G    C        0      0        2 
   4   chr4_72415368     AAsi    C    T        0      0        2 
   4   chr4_72415368     AKia    C    T        0      0        2 
   4   chr4_72415368     AOna    C    T        0      0        2 
   4   chr4_72415368     ASom    C    T        0      0        2 
   4   chr4_72415368     HCab    C    T        0      0        2 
   4   chr4_72415368     HPrz    C    T        0      0        2 
   4   chr4_72415368     ZBoe    C    T        0      0        2 
   4   chr4_72415368     ZGre    C    T        1      2        2 
   4   chr4_72415368     ZHar    C    T        0      0        2 
   4   chr4_72415368   Sample    C    T        0      0        2 
   4   chr4_72417892     AAsi    A    C        0      0        2 
   4   chr4_72417892     AKia    A    C        0      0        2 
   4   chr4_72417892     AOna    A    C        0      0        2 
   4   chr4_72417892     ASom    A    C        0      0        2 
   4   chr4_72417892     HCab    A    C        1      2        2 
   4   chr4_72417892     HPrz    A    C        1      2        2 
   4   chr4_72417892     ZBoe    A    C        0      0        2 
   4   chr4_72417892     ZGre    A    C        0      0        2 
   4   chr4_72417892     ZHar    A    C        0      0        2 
   4   chr4_72417892   Sample    A    C        1      2        2 
   4   chr4_72423452     AAsi    T    G        0      0        2 
   4   chr4_72423452     AKia    T    G        0      0        2 
   4   chr4_72423452     AOna    T    G        0      0        2 
   4   chr4_72423452     ASom    T    G        0      0        2 
   4   chr4_72423452     HCab    T    G        1      2        2 
   4   chr4_72423452     HPrz    T    G        1      2        2 
   4   chr4_72423452     ZBoe    T    G        0      0        2 
   4   chr4_72423452     ZGre    T    G        0      0        2 
   4   chr4_72423452     ZHar    T    G        0      0        2 
   4   chr4_72423452   Sample    T    G        1      2        2 
   4   chr4_72425492     AAsi    T    C        0      0        2 
   4   chr4_72425492     AKia    T    C        0      0        2 
   4   chr4_72425492     AOna    T    C      0.5      1        2 
   4   chr4_72425492     ASom    T    C        0      0        2 
   4   chr4_72425492     HCab    T    C        0      0        2 
   4   chr4_72425492     HPrz    T    C        0      0        2 
   4   chr4_72425492     ZBoe    T    C        0      0        2 
   4   chr4_72425492     ZGre    T    C        0      0        2 
   4   chr4_72425492     ZHar    T    C        0      0        2 
   4   chr4_72425492   Sample    T    C        0      0        2 
   4   chr4_72435867     AAsi    C    T        0      0        2 
   4   chr4_72435867     AKia    C    T        0      0        2 
   4   chr4_72435867     AOna    C    T        0      0        2 
   4   chr4_72435867     ASom    C    T        0      0        2 
   4   chr4_72435867     HCab    C    T        0      0        2 
   4   chr4_72435867     HPrz    C    T        0      0        2 
   4   chr4_72435867     ZBoe    C    T        0      0        2 
   4   chr4_72435867     ZGre    C    T        0      0        2 
   4   chr4_72435867     ZHar    C    T        1      2        2 
   4   chr4_72435867   Sample    C    T        0      0        2 
   4   chr4_72437638     AAsi    A    T        0      0        2 
   4   chr4_72437638     AKia    A    T        0      0        2 
   4   chr4_72437638     AOna    A    T        0      0        2 
   4   chr4_72437638     ASom    A    T        0      0        2 
   4   chr4_72437638     HCab    A    T        0      0        2 
   4   chr4_72437638     HPrz    A    T        0      0        2 
   4   chr4_72437638     ZBoe    A    T        0      0        2 
   4   chr4_72437638     ZGre    A    T        1      2        2 
   4   chr4_72437638     ZHar    A    T        0      0        2 
   4   chr4_72437638   Sample    A    T        0      0        2 
   4   chr4_72438716     AAsi    A    G        1      2        2 
   4   chr4_72438716     AKia    A    G        1      2        2 
   4   chr4_72438716     AOna    A    G        1      2        2 
   4   chr4_72438716     ASom    A    G        1      2        2 
   4   chr4_72438716     HCab    A    G        0      0        2 
   4   chr4_72438716     HPrz    A    G        0      0        2 
   4   chr4_72438716     ZBoe    A    G        0      0        2 
   4   chr4_72438716     ZGre    A    G        0      0        2 
   4   chr4_72438716     ZHar    A    G        0      0        2 
   4   chr4_72438716   Sample    A    G        0      0        2 
   4   chr4_72445758     AAsi    C    A        0      0        2 
   4   chr4_72445758     AKia    C    A        0      0        2 
   4   chr4_72445758     AOna    C    A        0      0        2 
   4   chr4_72445758     ASom    C    A        0      0        2 
   4   chr4_72445758     HCab    C    A        1      2        2 
   4   chr4_72445758     HPrz    C    A        1      2        2 
   4   chr4_72445758     ZBoe    C    A        0      0        2 
   4   chr4_72445758     ZGre    C    A        0      0        2 
   4   chr4_72445758     ZHar    C    A        0      0        2 
   4   chr4_72445758   Sample    C    A        1      2        2 
   4   chr4_72454168     AAsi    C    T        0      0        2 
   4   chr4_72454168     AKia    C    T        0      0        2 
   4   chr4_72454168     AOna    C    T        0      0        2 
   4   chr4_72454168     ASom    C    T        0      0        2 
   4   chr4_72454168     HCab    C    T        1      2        2 
   4   chr4_72454168     HPrz    C    T        1      2        2 
   4   chr4_72454168     ZBoe    C    T        0      0        2 
   4   chr4_72454168     ZGre    C    T        0      0        2 
   4   chr4_72454168     ZHar    C    T        0      0        2 
   4   chr4_72454168   Sample    C    T        1      2        2 
   4   chr4_72454975     AAsi    G    C        0      0        2 
   4   chr4_72454975     AKia    G    C        0      0        2 
   4   chr4_72454975     AOna    G    C        0      0        2 
   4   chr4_72454975     ASom    G    C        0      0        2 
   4   chr4_72454975     HCab    G    C        1      2        2 
   4   chr4_72454975     HPrz    G    C        1      2        2 
   4   chr4_72454975     ZBoe    G    C        0      0        2 
   4   chr4_72454975     ZGre    G    C        0      0        2 
   4   chr4_72454975     ZHar    G    C        0      0        2 
   4   chr4_72454975   Sample    G    C        1      2        2 
   4   chr4_72456658     AAsi    C    T        0      0        2 
   4   chr4_72456658     AKia    C    T        0      0        2 
   4   chr4_72456658     AOna    C    T        0      0        2 
   4   chr4_72456658     ASom    C    T        0      0        2 
   4   chr4_72456658     HCab    C    T        1      2        2 
   4   chr4_72456658     HPrz    C    T        1      2        2 
   4   chr4_72456658     ZBoe    C    T        0      0        2 
   4   chr4_72456658     ZGre    C    T        0      0        2 
   4   chr4_72456658     ZHar    C    T        0      0        2 
   4   chr4_72456658   Sample    C    T        1      2        2 
   4   chr4_72496027     AAsi    G    A        0      0        2 
   4   chr4_72496027     AKia    G    A        0      0        2 
   4   chr4_72496027     AOna    G    A        0      0        2 
   4   chr4_72496027     ASom    G    A        0      0        2 
   4   chr4_72496027     HCab    G    A        0      0        2 
   4   chr4_72496027     HPrz    G    A        0      0        2 
   4   chr4_72496027     ZBoe    G    A        0      0        2 
   4   chr4_72496027     ZGre    G    A        1      2        2 
   4   chr4_72496027     ZHar    G    A        0      0        2 
   4   chr4_72496027   Sample    G    A        0      0        2 
   4   chr4_72498491     AAsi    C    G        0      0        2 
   4   chr4_72498491     AKia    C    G        0      0        2 
   4   chr4_72498491     AOna    C    G        0      0        2 
   4   chr4_72498491     ASom    C    G        0      0        2 
   4   chr4_72498491     HCab    C    G        0      0        2 
   4   chr4_72498491     HPrz    C    G        0      0        2 
   4   chr4_72498491     ZBoe    C    G      0.5      1        2 
   4   chr4_72498491     ZGre    C    G        0      0        2 
   4   chr4_72498491     ZHar    C    G        0      0        2 
   4   chr4_72498491   Sample    C    G        0      0        2 
   4   chr4_72502846     AAsi    A    G        0      0        2 
   4   chr4_72502846     AKia    A    G        0      0        2 
   4   chr4_72502846     AOna    A    G      0.5      1        2 
   4   chr4_72502846     ASom    A    G        0      0        2 
   4   chr4_72502846     HCab    A    G        0      0        2 
   4   chr4_72502846     HPrz    A    G        0      0        2 
   4   chr4_72502846     ZBoe    A    G        0      0        2 
   4   chr4_72502846     ZGre    A    G        0      0        2 
   4   chr4_72502846     ZHar    A    G        0      0        2 
   4   chr4_72502846   Sample    A    G        0      0        2 
   4   chr4_72523422     AAsi    G    A        0      0        2 
   4   chr4_72523422     AKia    G    A        0      0        2 
   4   chr4_72523422     AOna    G    A        0      0        2 
   4   chr4_72523422     ASom    G    A        0      0        2 
   4   chr4_72523422     HCab    G    A        1      2        2 
   4   chr4_72523422     HPrz    G    A        1      2        2 
   4   chr4_72523422     ZBoe    G    A        0      0        2 
   4   chr4_72523422     ZGre    G    A        0      0        2 
   4   chr4_72523422     ZHar    G    A        0      0        2 
   4   chr4_72523422   Sample    G    A        1      2        2 
   4   chr4_72534271     AAsi    G    T        0      0        2 
   4   chr4_72534271     AKia    G    T        0      0        2 
   4   chr4_72534271     AOna    G    T        0      0        2 
   4   chr4_72534271     ASom    G    T        0      0        2 
   4   chr4_72534271     HCab    G    T        1      2        2 
   4   chr4_72534271     HPrz    G    T        1      2        2 
   4   chr4_72534271     ZBoe    G    T        0      0        2 
   4   chr4_72534271     ZGre    G    T        0      0        2 
   4   chr4_72534271     ZHar    G    T        0      0        2 
   4   chr4_72534271   Sample    G    T        1      2        2 
   4   chr4_72542720     AAsi    C    T        1      2        2 
   4   chr4_72542720     AKia    C    T        0      0        2 
   4   chr4_72542720     AOna    C    T        0      0        2 
   4   chr4_72542720     ASom    C    T        1      2        2 
   4   chr4_72542720     HCab    C    T        0      0        2 
   4   chr4_72542720     HPrz    C    T        0      0        2 
   4   chr4_72542720     ZBoe    C    T        0      0        2 
   4   chr4_72542720     ZGre    C    T        0      0        2 
   4   chr4_72542720     ZHar    C    T        0      0        2 
   4   chr4_72542720   Sample    C    T        0      0        2 
   4   chr4_72547906     AAsi    G    A        0      0        2 
   4   chr4_72547906     AKia    G    A        0      0        2 
   4   chr4_72547906     AOna    G    A        0      0        2 
   4   chr4_72547906     ASom    G    A        0      0        2 
   4   chr4_72547906     HCab    G    A      0.5      1        2 
   4   chr4_72547906     HPrz    G    A        1      2        2 
   4   chr4_72547906     ZBoe    G    A        0      0        2 
   4   chr4_72547906     ZGre    G    A        0      0        2 
   4   chr4_72547906     ZHar    G    A        0      0        2 
   4   chr4_72547906   Sample    G    A        0      0        2 
   4   chr4_72550092     AAsi    A    G        0      0        2 
   4   chr4_72550092     AKia    A    G      0.5      1        2 
   4   chr4_72550092     AOna    A    G        0      0        2 
   4   chr4_72550092     ASom    A    G        0      0        2 
   4   chr4_72550092     HCab    A    G        0      0        2 
   4   chr4_72550092     HPrz    A    G        0      0        2 
   4   chr4_72550092     ZBoe    A    G        0      0        2 
   4   chr4_72550092     ZGre    A    G        0      0        2 
   4   chr4_72550092     ZHar    A    G        0      0        2 
   4   chr4_72550092   Sample    A    G        0      0        2 
   4   chr4_72558328     AAsi    A    G        0      0        2 
   4   chr4_72558328     AKia    A    G        0      0        2 
   4   chr4_72558328     AOna    A    G        0      0        2 
   4   chr4_72558328     ASom    A    G        0      0        2 
   4   chr4_72558328     HCab    A    G        1      2        2 
   4   chr4_72558328     HPrz    A    G        1      2        2 
   4   chr4_72558328     ZBoe    A    G        0      0        2 
   4   chr4_72558328     ZGre    A    G        0      0        2 
   4   chr4_72558328     ZHar    A    G        0      0        2 
   4   chr4_72558328   Sample    A    G        1      2        2 
   4   chr4_72574002     AAsi    C    T        0      0        2 
   4   chr4_72574002     AKia    C    T        1      2        2 
   4   chr4_72574002     AOna    C    T      0.5      1        2 
   4   chr4_72574002     ASom    C    T        0      0        2 
   4   chr4_72574002     HCab    C    T        1      2        2 
   4   chr4_72574002     HPrz    C    T        1      2        2 
   4   chr4_72574002     ZBoe    C    T        0      0        2 
   4   chr4_72574002     ZGre    C    T        0      0        2 
   4   chr4_72574002     ZHar    C    T        0      0        2 
   4   chr4_72574002   Sample    C    T        1      2        2 
   4   chr4_72588931     AAsi    A    G        0      0        2 
   4   chr4_72588931     AKia    A    G        0      0        2 
   4   chr4_72588931     AOna    A    G        0      0        2 
   4   chr4_72588931     ASom    A    G        0      0        2 
   4   chr4_72588931     HCab    A    G        0      0        2 
   4   chr4_72588931     HPrz    A    G        0      0        2 
   4   chr4_72588931     ZBoe    A    G        1      2        2 
   4   chr4_72588931     ZGre    A    G        0      0        2 
   4   chr4_72588931     ZHar    A    G        0      0        2 
   4   chr4_72588931   Sample    A    G        0      0        2 
   4   chr4_72603236     AAsi    A    G        0      0        2 
   4   chr4_72603236     AKia    A    G        0      0        2 
   4   chr4_72603236     AOna    A    G      0.5      1        2 
   4   chr4_72603236     ASom    A    G        0      0        2 
   4   chr4_72603236     HCab    A    G        0      0        2 
   4   chr4_72603236     HPrz    A    G        0      0        2 
   4   chr4_72603236     ZBoe    A    G        0      0        2 
   4   chr4_72603236     ZGre    A    G        0      0        2 
   4   chr4_72603236     ZHar    A    G        0      0        2 
   4   chr4_72603236   Sample    A    G        0      0        2 
   4   chr4_72605829     AAsi    A    C        0      0        2 
   4   chr4_72605829     AKia    A    C        0      0        2 
   4   chr4_72605829     AOna    A    C        0      0        2 
   4   chr4_72605829     ASom    A    C        0      0        2 
   4   chr4_72605829     HCab    A    C      0.5      1        2 
   4   chr4_72605829     HPrz    A    C        1      2        2 
   4   chr4_72605829     ZBoe    A    C        0      0        2 
   4   chr4_72605829     ZGre    A    C        0      0        2 
   4   chr4_72605829     ZHar    A    C        0      0        2 
   4   chr4_72605829   Sample    A    C        1      2        2 
   4   chr4_72606979     AAsi    G    T        0      0        2 
   4   chr4_72606979     AKia    G    T        0      0        2 
   4   chr4_72606979     AOna    G    T        0      0        2 
   4   chr4_72606979     ASom    G    T        0      0        2 
   4   chr4_72606979     HCab    G    T      0.5      1        2 
   4   chr4_72606979     HPrz    G    T        1      2        2 
   4   chr4_72606979     ZBoe    G    T        0      0        2 
   4   chr4_72606979     ZGre    G    T        0      0        2 
   4   chr4_72606979     ZHar    G    T        0      0        2 
   4   chr4_72606979   Sample    G    T        0      0        2 
   4   chr4_72615477     AAsi    A    G        0      0        2 
   4   chr4_72615477     AKia    A    G        0      0        2 
   4   chr4_72615477     AOna    A    G        0      0        2 
   4   chr4_72615477     ASom    A    G        0      0        2 
   4   chr4_72615477     HCab    A    G      0.5      1        2 
   4   chr4_72615477     HPrz    A    G        0      0        2 
   4   chr4_72615477     ZBoe    A    G        0      0        2 
   4   chr4_72615477     ZGre    A    G        0      0        2 
   4   chr4_72615477     ZHar    A    G        0      0        2 
   4   chr4_72615477   Sample    A    G        0      0        2 
   4   chr4_72617088     AAsi    G    A        0      0        2 
   4   chr4_72617088     AKia    G    A        0      0        2 
   4   chr4_72617088     AOna    G    A        0      0        2 
   4   chr4_72617088     ASom    G    A        0      0        2 
   4   chr4_72617088     HCab    G    A        0      0        2 
   4   chr4_72617088     HPrz    G    A        0      0        2 
   4   chr4_72617088     ZBoe    G    A        1      2        2 
   4   chr4_72617088     ZGre    G    A        0      0        2 
   4   chr4_72617088     ZHar    G    A        0      0        2 
   4   chr4_72617088   Sample    G    A        0      0        2 
   4   chr4_72622732     AAsi    A    T        0      0        2 
   4   chr4_72622732     AKia    A    T        0      0        2 
   4   chr4_72622732     AOna    A    T        0      0        2 
   4   chr4_72622732     ASom    A    T        0      0        2 
   4   chr4_72622732     HCab    A    T        1      2        2 
   4   chr4_72622732     HPrz    A    T        1      2        2 
   4   chr4_72622732     ZBoe    A    T        0      0        2 
   4   chr4_72622732     ZGre    A    T        0      0        2 
   4   chr4_72622732     ZHar    A    T        0      0        2 
   4   chr4_72622732   Sample    A    T        1      2        2 
   4   chr4_72623105     AAsi    C    G        0      0        2 
   4   chr4_72623105     AKia    C    G        0      0        2 
   4   chr4_72623105     AOna    C    G        0      0        2 
   4   chr4_72623105     ASom    C    G        0      0        2 
   4   chr4_72623105     HCab    C    G        0      0        2 
   4   chr4_72623105     HPrz    C    G        0      0        2 
   4   chr4_72623105     ZBoe    C    G        1      2        2 
   4   chr4_72623105     ZGre    C    G        0      0        2 
   4   chr4_72623105     ZHar    C    G        0      0        2 
   4   chr4_72623105   Sample    C    G        0      0        2 
   4   chr4_72623605     AAsi    C    T        0      0        2 
   4   chr4_72623605     AKia    C    T        0      0        2 
   4   chr4_72623605     AOna    C    T        0      0        2 
   4   chr4_72623605     ASom    C    T        0      0        2 
   4   chr4_72623605     HCab    C    T        1      2        2 
   4   chr4_72623605     HPrz    C    T        1      2        2 
   4   chr4_72623605     ZBoe    C    T        0      0        2 
   4   chr4_72623605     ZGre    C    T        0      0        2 
   4   chr4_72623605     ZHar    C    T        0      0        2 
   4   chr4_72623605   Sample    C    T        1      2        2 
   4   chr4_72635765     AAsi    C    T        0      0        2 
   4   chr4_72635765     AKia    C    T        0      0        2 
   4   chr4_72635765     AOna    C    T        0      0        2 
   4   chr4_72635765     ASom    C    T        0      0        2 
   4   chr4_72635765     HCab    C    T        1      2        2 
   4   chr4_72635765     HPrz    C    T        1      2        2 
   4   chr4_72635765     ZBoe    C    T        0      0        2 
   4   chr4_72635765     ZGre    C    T        0      0        2 
   4   chr4_72635765     ZHar    C    T        0      0        2 
   4   chr4_72635765   Sample    C    T        1      2        2 
   4   chr4_72637213     AAsi    C    T        1      2        2 
   4   chr4_72637213     AKia    C    T        0      0        2 
   4   chr4_72637213     AOna    C    T        0      0        2 
   4   chr4_72637213     ASom    C    T        1      2        2 
   4   chr4_72637213     HCab    C    T        0      0        2 
   4   chr4_72637213     HPrz    C    T        0      0        2 
   4   chr4_72637213     ZBoe    C    T        0      0        2 
   4   chr4_72637213     ZGre    C    T        0      0        2 
   4   chr4_72637213     ZHar    C    T        0      0        2 
   4   chr4_72637213   Sample    C    T        0      0        2 
   4   chr4_72640738     AAsi    C    G        0      0        2 
   4   chr4_72640738     AKia    C    G        0      0        2 
   4   chr4_72640738     AOna    C    G        1      2        2 
   4   chr4_72640738     ASom    C    G        0      0        2 
   4   chr4_72640738     HCab    C    G        1      2        2 
   4   chr4_72640738     HPrz    C    G        1      2        2 
   4   chr4_72640738     ZBoe    C    G        0      0        2 
   4   chr4_72640738     ZGre    C    G        0      0        2 
   4   chr4_72640738     ZHar    C    G        0      0        2 
   4   chr4_72640738   Sample    C    G        1      2        2 
   4   chr4_72642567     AAsi    T    G        0      0        2 
   4   chr4_72642567     AKia    T    G        0      0        2 
   4   chr4_72642567     AOna    T    G        0      0        2 
   4   chr4_72642567     ASom    T    G        0      0        2 
   4   chr4_72642567     HCab    T    G        1      2        2 
   4   chr4_72642567     HPrz    T    G        1      2        2 
   4   chr4_72642567     ZBoe    T    G        0      0        2 
   4   chr4_72642567     ZGre    T    G        0      0        2 
   4   chr4_72642567     ZHar    T    G        0      0        2 
   4   chr4_72642567   Sample    T    G        1      2        2 
   4   chr4_72663855     AAsi    A    G        0      0        2 
   4   chr4_72663855     AKia    A    G        0      0        2 
   4   chr4_72663855     AOna    A    G        0      0        2 
   4   chr4_72663855     ASom    A    G        0      0        2 
   4   chr4_72663855     HCab    A    G        0      0        2 
   4   chr4_72663855     HPrz    A    G        0      0        2 
   4   chr4_72663855     ZBoe    A    G        0      0        2 
   4   chr4_72663855     ZGre    A    G        1      2        2 
   4   chr4_72663855     ZHar    A    G        0      0        2 
   4   chr4_72663855   Sample    A    G        0      0        2 
   4   chr4_72666971     AAsi    T    A        1      2        2 
   4   chr4_72666971     AKia    T    A        0      0        2 
   4   chr4_72666971     AOna    T    A        0      0        2 
   4   chr4_72666971     ASom    T    A        0      0        2 
   4   chr4_72666971     HCab    T    A        0      0        2 
   4   chr4_72666971     HPrz    T    A        0      0        2 
   4   chr4_72666971     ZBoe    T    A        0      0        2 
   4   chr4_72666971     ZGre    T    A        0      0        2 
   4   chr4_72666971     ZHar    T    A        0      0        2 
   4   chr4_72666971   Sample    T    A        0      0        2 
   4   chr4_72671908     AAsi    T    A        0      0        2 
   4   chr4_72671908     AKia    T    A        0      0        2 
   4   chr4_72671908     AOna    T    A        0      0        2 
   4   chr4_72671908     ASom    T    A        0      0        2 
   4   chr4_72671908     HCab    T    A        1      2        2 
   4   chr4_72671908     HPrz    T    A        1      2        2 
   4   chr4_72671908     ZBoe    T    A        0      0        2 
   4   chr4_72671908     ZGre    T    A        0      0        2 
   4   chr4_72671908     ZHar    T    A        0      0        2 
   4   chr4_72671908   Sample    T    A        1      2        2 
   4   chr4_72673654     AAsi    C    A        0      0        2 
   4   chr4_72673654     AKia    C    A        0      0        2 
   4   chr4_72673654     AOna    C    A        0      0        2 
   4   chr4_72673654     ASom    C    A        0      0        2 
   4   chr4_72673654     HCab    C    A        1      2        2 
   4   chr4_72673654     HPrz    C    A        1      2        2 
   4   chr4_72673654     ZBoe    C    A        0      0        2 
   4   chr4_72673654     ZGre    C    A        0      0        2 
   4   chr4_72673654     ZHar    C    A        0      0        2 
   4   chr4_72673654   Sample    C    A        1      2        2 
   4   chr4_72674427     AAsi    G    C        0      0        2 
   4   chr4_72674427     AKia    G    C        0      0        2 
   4   chr4_72674427     AOna    G    C        0      0        2 
   4   chr4_72674427     ASom    G    C        0      0        2 
   4   chr4_72674427     HCab    G    C        1      2        2 
   4   chr4_72674427     HPrz    G    C        1      2        2 
   4   chr4_72674427     ZBoe    G    C        0      0        2 
   4   chr4_72674427     ZGre    G    C        0      0        2 
   4   chr4_72674427     ZHar    G    C        0      0        2 
   4   chr4_72674427   Sample    G    C        1      2        2 
   4   chr4_72687347     AAsi    C    A        0      0        2 
   4   chr4_72687347     AKia    C    A        0      0        2 
   4   chr4_72687347     AOna    C    A        0      0        2 
   4   chr4_72687347     ASom    C    A        0      0        2 
   4   chr4_72687347     HCab    C    A        1      2        2 
   4   chr4_72687347     HPrz    C    A        1      2        2 
   4   chr4_72687347     ZBoe    C    A        0      0        2 
   4   chr4_72687347     ZGre    C    A        0      0        2 
   4   chr4_72687347     ZHar    C    A        0      0        2 
   4   chr4_72687347   Sample    C    A        1      2        2 
   4   chr4_72707316     AAsi    C    T        0      0        2 
   4   chr4_72707316     AKia    C    T        0      0        2 
   4   chr4_72707316     AOna    C    T        0      0        2 
   4   chr4_72707316     ASom    C    T        0      0        2 
   4   chr4_72707316     HCab    C    T      0.5      1        2 
   4   chr4_72707316     HPrz    C    T        0      0        2 
   4   chr4_72707316     ZBoe    C    T        0      0        2 
   4   chr4_72707316     ZGre    C    T        0      0        2 
   4   chr4_72707316     ZHar    C    T        0      0        2 
   4   chr4_72707316   Sample    C    T        1      2        2 
   4   chr4_72719559     AAsi    A    G        0      0        2 
   4   chr4_72719559     AKia    A    G        0      0        2 
   4   chr4_72719559     AOna    A    G        0      0        2 
   4   chr4_72719559     ASom    A    G        0      0        2 
   4   chr4_72719559     HCab    A    G        0      0        2 
   4   chr4_72719559     HPrz    A    G      0.5      1        2 
   4   chr4_72719559     ZBoe    A    G        0      0        2 
   4   chr4_72719559     ZGre    A    G        0      0        2 
   4   chr4_72719559     ZHar    A    G        0      0        2 
   4   chr4_72719559   Sample    A    G        0      0        2 
   4   chr4_72719671     AAsi    T    C        0      0        2 
   4   chr4_72719671     AKia    T    C        0      0        2 
   4   chr4_72719671     AOna    T    C        0      0        2 
   4   chr4_72719671     ASom    T    C        0      0        2 
   4   chr4_72719671     HCab    T    C      0.5      1        2 
   4   chr4_72719671     HPrz    T    C        0      0        2 
   4   chr4_72719671     ZBoe    T    C        0      0        2 
   4   chr4_72719671     ZGre    T    C        0      0        2 
   4   chr4_72719671     ZHar    T    C        0      0        2 
   4   chr4_72719671   Sample    T    C        0      0        2 
   4   chr4_72738349     AAsi    A    G        0      0        2 
   4   chr4_72738349     AKia    A    G      0.5      1        2 
   4   chr4_72738349     AOna    A    G        0      0        2 
   4   chr4_72738349     ASom    A    G        0      0        2 
   4   chr4_72738349     HCab    A    G        0      0        2 
   4   chr4_72738349     HPrz    A    G        0      0        2 
   4   chr4_72738349     ZBoe    A    G        0      0        2 
   4   chr4_72738349     ZGre    A    G        0      0        2 
   4   chr4_72738349     ZHar    A    G        0      0        2 
   4   chr4_72738349   Sample    A    G        0      0        2 
   4   chr4_72741069     AAsi    A    G        0      0        2 
   4   chr4_72741069     AKia    A    G        0      0        2 
   4   chr4_72741069     AOna    A    G        0      0        2 
   4   chr4_72741069     ASom    A    G        0      0        2 
   4   chr4_72741069     HCab    A    G      0.5      1        2 
   4   chr4_72741069     HPrz    A    G        0      0        2 
   4   chr4_72741069     ZBoe    A    G        0      0        2 
   4   chr4_72741069     ZGre    A    G        0      0        2 
   4   chr4_72741069     ZHar    A    G        0      0        2 
   4   chr4_72741069   Sample    A    G        0      0        2 
   4   chr4_72744474     AAsi    C    T        0      0        2 
   4   chr4_72744474     AKia    C    T        0      0        2 
   4   chr4_72744474     AOna    C    T        0      0        2 
   4   chr4_72744474     ASom    C    T        0      0        2 
   4   chr4_72744474     HCab    C    T        1      2        2 
   4   chr4_72744474     HPrz    C    T        1      2        2 
   4   chr4_72744474     ZBoe    C    T        0      0        2 
   4   chr4_72744474     ZGre    C    T        0      0        2 
   4   chr4_72744474     ZHar    C    T        0      0        2 
   4   chr4_72744474   Sample    C    T        1      2        2 
   4   chr4_72747156     AAsi    A    T        0      0        2 
   4   chr4_72747156     AKia    A    T        0      0        2 
   4   chr4_72747156     AOna    A    T        0      0        2 
   4   chr4_72747156     ASom    A    T        1      2        2 
   4   chr4_72747156     HCab    A    T        0      0        2 
   4   chr4_72747156     HPrz    A    T        0      0        2 
   4   chr4_72747156     ZBoe    A    T        0      0        2 
   4   chr4_72747156     ZGre    A    T        0      0        2 
   4   chr4_72747156     ZHar    A    T        0      0        2 
   4   chr4_72747156   Sample    A    T        0      0        2 
   4   chr4_72751175     AAsi    G    A        0      0        2 
   4   chr4_72751175     AKia    G    A        1      2        2 
   4   chr4_72751175     AOna    G    A        0      0        2 
   4   chr4_72751175     ASom    G    A        0      0        2 
   4   chr4_72751175     HCab    G    A        0      0        2 
   4   chr4_72751175     HPrz    G    A        0      0        2 
   4   chr4_72751175     ZBoe    G    A        0      0        2 
   4   chr4_72751175     ZGre    G    A        0      0        2 
   4   chr4_72751175     ZHar    G    A        0      0        2 
   4   chr4_72751175   Sample    G    A        0      0        2 
   4   chr4_72755065     AAsi    A    G        0      0        2 
   4   chr4_72755065     AKia    A    G        0      0        2 
   4   chr4_72755065     AOna    A    G        0      0        2 
   4   chr4_72755065     ASom    A    G        0      0        2 
   4   chr4_72755065     HCab    A    G        0      0        2 
   4   chr4_72755065     HPrz    A    G      0.5      1        2 
   4   chr4_72755065     ZBoe    A    G        0      0        2 
   4   chr4_72755065     ZGre    A    G        0      0        2 
   4   chr4_72755065     ZHar    A    G        0      0        2 
   4   chr4_72755065   Sample    A    G        0      0        2 
   4   chr4_72761194     AAsi    T    G        0      0        2 
   4   chr4_72761194     AKia    T    G        0      0        2 
   4   chr4_72761194     AOna    T    G        0      0        2 
   4   chr4_72761194     ASom    T    G        0      0        2 
   4   chr4_72761194     HCab    T    G        1      2        2 
   4   chr4_72761194     HPrz    T    G        1      2        2 
   4   chr4_72761194     ZBoe    T    G        0      0        2 
   4   chr4_72761194     ZGre    T    G        0      0        2 
   4   chr4_72761194     ZHar    T    G        0      0        2 
   4   chr4_72761194   Sample    T    G        1      2        2 
   4   chr4_72761553     AAsi    C    T        1      2        2 
   4   chr4_72761553     AKia    C    T        0      0        2 
   4   chr4_72761553     AOna    C    T        0      0        2 
   4   chr4_72761553     ASom    C    T        0      0        2 
   4   chr4_72761553     HCab    C    T        0      0        2 
   4   chr4_72761553     HPrz    C    T        0      0        2 
   4   chr4_72761553     ZBoe    C    T        0      0        2 
   4   chr4_72761553     ZGre    C    T        0      0        2 
   4   chr4_72761553     ZHar    C    T        0      0        2 
   4   chr4_72761553   Sample    C    T        0      0        2 
   4   chr4_72766643     AAsi    G    A        0      0        2 
   4   chr4_72766643     AKia    G    A        0      0        2 
   4   chr4_72766643     AOna    G    A      0.5      1        2 
   4   chr4_72766643     ASom    G    A        0      0        2 
   4   chr4_72766643     HCab    G    A        0      0        2 
   4   chr4_72766643     HPrz    G    A        0      0        2 
   4   chr4_72766643     ZBoe    G    A        0      0        2 
   4   chr4_72766643     ZGre    G    A        0      0        2 
   4   chr4_72766643     ZHar    G    A        0      0        2 
   4   chr4_72766643   Sample    G    A        0      0        2 
   4   chr4_72775111     AAsi    A    T        0      0        2 
   4   chr4_72775111     AKia    A    T        0      0        2 
   4   chr4_72775111     AOna    A    T        0      0        2 
   4   chr4_72775111     ASom    A    T        0      0        2 
   4   chr4_72775111     HCab    A    T      0.5      1        2 
   4   chr4_72775111     HPrz    A    T        0      0        2 
   4   chr4_72775111     ZBoe    A    T        0      0        2 
   4   chr4_72775111     ZGre    A    T        0      0        2 
   4   chr4_72775111     ZHar    A    T        0      0        2 
   4   chr4_72775111   Sample    A    T        0      0        2 
   4   chr4_72783776     AAsi    A    T        0      0        2 
   4   chr4_72783776     AKia    A    T        0      0        2 
   4   chr4_72783776     AOna    A    T        0      0        2 
   4   chr4_72783776     ASom    A    T        0      0        2 
   4   chr4_72783776     HCab    A    T        1      2        2 
   4   chr4_72783776     HPrz    A    T        1      2        2 
   4   chr4_72783776     ZBoe    A    T        0      0        2 
   4   chr4_72783776     ZGre    A    T        0      0        2 
   4   chr4_72783776     ZHar    A    T        0      0        2 
   4   chr4_72783776   Sample    A    T        1      2        2 
   4   chr4_72809094     AAsi    T    G        0      0        2 
   4   chr4_72809094     AKia    T    G        0      0        2 
   4   chr4_72809094     AOna    T    G        0      0        2 
   4   chr4_72809094     ASom    T    G        0      0        2 
   4   chr4_72809094     HCab    T    G        1      2        2 
   4   chr4_72809094     HPrz    T    G        1      2        2 
   4   chr4_72809094     ZBoe    T    G        0      0        2 
   4   chr4_72809094     ZGre    T    G        0      0        2 
   4   chr4_72809094     ZHar    T    G        0      0        2 
   4   chr4_72809094   Sample    T    G        1      2        2 
   4   chr4_72813889     AAsi    T    A        0      0        2 
   4   chr4_72813889     AKia    T    A        0      0        2 
   4   chr4_72813889     AOna    T    A        0      0        2 
   4   chr4_72813889     ASom    T    A        0      0        2 
   4   chr4_72813889     HCab    T    A        0      0        2 
   4   chr4_72813889     HPrz    T    A        0      0        2 
   4   chr4_72813889     ZBoe    T    A        0      0        2 
   4   chr4_72813889     ZGre    T    A        1      2        2 
   4   chr4_72813889     ZHar    T    A        0      0        2 
   4   chr4_72813889   Sample    T    A        0      0        2 
   4   chr4_72816538     AAsi    A    G        1      2        2 
   4   chr4_72816538     AKia    A    G        0      0        2 
   4   chr4_72816538     AOna    A    G        0      0        2 
   4   chr4_72816538     ASom    A    G        0      0        2 
   4   chr4_72816538     HCab    A    G        0      0        2 
   4   chr4_72816538     HPrz    A    G        0      0        2 
   4   chr4_72816538     ZBoe    A    G        0      0        2 
   4   chr4_72816538     ZGre    A    G        0      0        2 
   4   chr4_72816538     ZHar    A    G        0      0        2 
   4   chr4_72816538   Sample    A    G        0      0        2 
   4   chr4_72828594     AAsi    T    C        0      0        2 
   4   chr4_72828594     AKia    T    C        0      0        2 
   4   chr4_72828594     AOna    T    C        0      0        2 
   4   chr4_72828594     ASom    T    C        0      0        2 
   4   chr4_72828594     HCab    T    C        1      2        2 
   4   chr4_72828594     HPrz    T    C        1      2        2 
   4   chr4_72828594     ZBoe    T    C        0      0        2 
   4   chr4_72828594     ZGre    T    C        0      0        2 
   4   chr4_72828594     ZHar    T    C        0      0        2 
   4   chr4_72828594   Sample    T    C        1      2        2 
   4   chr4_72835023     AAsi    A    G        0      0        2 
   4   chr4_72835023     AKia    A    G        0      0        2 
   4   chr4_72835023     AOna    A    G        0      0        2 
   4   chr4_72835023     ASom    A    G        0      0        2 
   4   chr4_72835023     HCab    A    G        1      2        2 
   4   chr4_72835023     HPrz    A    G        1      2        2 
   4   chr4_72835023     ZBoe    A    G        0      0        2 
   4   chr4_72835023     ZGre    A    G        0      0        2 
   4   chr4_72835023     ZHar    A    G        0      0        2 
   4   chr4_72835023   Sample    A    G        1      2        2 
   4   chr4_72845467     AAsi    C    T        0      0        2 
   4   chr4_72845467     AKia    C    T        0      0        2 
   4   chr4_72845467     AOna    C    T        0      0        2 
   4   chr4_72845467     ASom    C    T        0      0        2 
   4   chr4_72845467     HCab    C    T        0      0        2 
   4   chr4_72845467     HPrz    C    T        0      0        2 
   4   chr4_72845467     ZBoe    C    T      0.5      1        2 
   4   chr4_72845467     ZGre    C    T        0      0        2 
   4   chr4_72845467     ZHar    C    T        0      0        2 
   4   chr4_72845467   Sample    C    T        0      0        2 
   4   chr4_72845737     AAsi    C    T        0      0        2 
   4   chr4_72845737     AKia    C    T        0      0        2 
   4   chr4_72845737     AOna    C    T        0      0        2 
   4   chr4_72845737     ASom    C    T        0      0        2 
   4   chr4_72845737     HCab    C    T        0      0        2 
   4   chr4_72845737     HPrz    C    T        0      0        2 
   4   chr4_72845737     ZBoe    C    T      0.5      1        2 
   4   chr4_72845737     ZGre    C    T        0      0        2 
   4   chr4_72845737     ZHar    C    T        0      0        2 
   4   chr4_72845737   Sample    C    T        0      0        2 
   4   chr4_72853315     AAsi    G    A        0      0        2 
   4   chr4_72853315     AKia    G    A        0      0        2 
   4   chr4_72853315     AOna    G    A        0      0        2 
   4   chr4_72853315     ASom    G    A        0      0        2 
   4   chr4_72853315     HCab    G    A        1      2        2 
   4   chr4_72853315     HPrz    G    A        1      2        2 
   4   chr4_72853315     ZBoe    G    A        0      0        2 
   4   chr4_72853315     ZGre    G    A        0      0        2 
   4   chr4_72853315     ZHar    G    A        0      0        2 
   4   chr4_72853315   Sample    G    A        1      2        2 
   4   chr4_72868210     AAsi    C    T        0      0        2 
   4   chr4_72868210     AKia    C    T        0      0        2 
   4   chr4_72868210     AOna    C    T        0      0        2 
   4   chr4_72868210     ASom    C    T        0      0        2 
   4   chr4_72868210     HCab    C    T        0      0        2 
   4   chr4_72868210     HPrz    C    T        0      0        2 
   4   chr4_72868210     ZBoe    C    T        1      2        2 
   4   chr4_72868210     ZGre    C    T        0      0        2 
   4   chr4_72868210     ZHar    C    T        0      0        2 
   4   chr4_72868210   Sample    C    T        0      0        2 
   4   chr4_72869392     AAsi    G    C        0      0        2 
   4   chr4_72869392     AKia    G    C        1      2        2 
   4   chr4_72869392     AOna    G    C        0      0        2 
   4   chr4_72869392     ASom    G    C        0      0        2 
   4   chr4_72869392     HCab    G    C        0      0        2 
   4   chr4_72869392     HPrz    G    C        0      0        2 
   4   chr4_72869392     ZBoe    G    C        0      0        2 
   4   chr4_72869392     ZGre    G    C        0      0        2 
   4   chr4_72869392     ZHar    G    C        0      0        2 
   4   chr4_72869392   Sample    G    C        0      0        2 
   4   chr4_72869601     AAsi    C    T        0      0        2 
   4   chr4_72869601     AKia    C    T        0      0        2 
   4   chr4_72869601     AOna    C    T        0      0        2 
   4   chr4_72869601     ASom    C    T        0      0        2 
   4   chr4_72869601     HCab    C    T        0      0        2 
   4   chr4_72869601     HPrz    C    T        0      0        2 
   4   chr4_72869601     ZBoe    C    T        1      2        2 
   4   chr4_72869601     ZGre    C    T        1      2        2 
   4   chr4_72869601     ZHar    C    T        1      2        2 
   4   chr4_72869601   Sample    C    T        0      0        2 
   4   chr4_72869672     AAsi    T    A        0      0        2 
   4   chr4_72869672     AKia    T    A        0      0        2 
   4   chr4_72869672     AOna    T    A        0      0        2 
   4   chr4_72869672     ASom    T    A        0      0        2 
   4   chr4_72869672     HCab    T    A      0.5      1        2 
   4   chr4_72869672     HPrz    T    A        0      0        2 
   4   chr4_72869672     ZBoe    T    A        0      0        2 
   4   chr4_72869672     ZGre    T    A        0      0        2 
   4   chr4_72869672     ZHar    T    A        0      0        2 
   4   chr4_72869672   Sample    T    A        0      0        2 
   4   chr4_72870843     AAsi    C    T        0      0        2 
   4   chr4_72870843     AKia    C    T        0      0        2 
   4   chr4_72870843     AOna    C    T        0      0        2 
   4   chr4_72870843     ASom    C    T        0      0        2 
   4   chr4_72870843     HCab    C    T        1      2        2 
   4   chr4_72870843     HPrz    C    T        1      2        2 
   4   chr4_72870843     ZBoe    C    T        0      0        2 
   4   chr4_72870843     ZGre    C    T        0      0        2 
   4   chr4_72870843     ZHar    C    T        0      0        2 
   4   chr4_72870843   Sample    C    T        1      2        2 
   4   chr4_72878640     AAsi    A    G        0      0        2 
   4   chr4_72878640     AKia    A    G        0      0        2 
   4   chr4_72878640     AOna    A    G        0      0        2 
   4   chr4_72878640     ASom    A    G        1      2        2 
   4   chr4_72878640     HCab    A    G        0      0        2 
   4   chr4_72878640     HPrz    A    G        0      0        2 
   4   chr4_72878640     ZBoe    A    G        0      0        2 
   4   chr4_72878640     ZGre    A    G        0      0        2 
   4   chr4_72878640     ZHar    A    G        0      0        2 
   4   chr4_72878640   Sample    A    G        0      0        2 
   4   chr4_72880077     AAsi    G    A        0      0        2 
   4   chr4_72880077     AKia    G    A        1      2        2 
   4   chr4_72880077     AOna    G    A        0      0        2 
   4   chr4_72880077     ASom    G    A        0      0        2 
   4   chr4_72880077     HCab    G    A        0      0        2 
   4   chr4_72880077     HPrz    G    A        0      0        2 
   4   chr4_72880077     ZBoe    G    A        0      0        2 
   4   chr4_72880077     ZGre    G    A        0      0        2 
   4   chr4_72880077     ZHar    G    A        0      0        2 
   4   chr4_72880077   Sample    G    A        0      0        2 
   4   chr4_72894611     AAsi    A    G        0      0        2 
   4   chr4_72894611     AKia    A    G        0      0        2 
   4   chr4_72894611     AOna    A    G        0      0        2 
   4   chr4_72894611     ASom    A    G        0      0        2 
   4   chr4_72894611     HCab    A    G        1      2        2 
   4   chr4_72894611     HPrz    A    G        1      2        2 
   4   chr4_72894611     ZBoe    A    G        0      0        2 
   4   chr4_72894611     ZGre    A    G        0      0        2 
   4   chr4_72894611     ZHar    A    G        0      0        2 
   4   chr4_72894611   Sample    A    G        1      2        2 
   4   chr4_72897491     AAsi    T    C        0      0        2 
   4   chr4_72897491     AKia    T    C        0      0        2 
   4   chr4_72897491     AOna    T    C        0      0        2 
   4   chr4_72897491     ASom    T    C        0      0        2 
   4   chr4_72897491     HCab    T    C        0      0        2 
   4   chr4_72897491     HPrz    T    C        0      0        2 
   4   chr4_72897491     ZBoe    T    C      0.5      1        2 
   4   chr4_72897491     ZGre    T    C        0      0        2 
   4   chr4_72897491     ZHar    T    C        0      0        2 
   4   chr4_72897491   Sample    T    C        0      0        2 
   4   chr4_72914024     AAsi    T    A        0      0        2 
   4   chr4_72914024     AKia    T    A        0      0        2 
   4   chr4_72914024     AOna    T    A        0      0        2 
   4   chr4_72914024     ASom    T    A        0      0        2 
   4   chr4_72914024     HCab    T    A        0      0        2 
   4   chr4_72914024     HPrz    T    A        0      0        2 
   4   chr4_72914024     ZBoe    T    A      0.5      1        2 
   4   chr4_72914024     ZGre    T    A        0      0        2 
   4   chr4_72914024     ZHar    T    A        0      0        2 
   4   chr4_72914024   Sample    T    A        0      0        2 
   4   chr4_72916247     AAsi    C    A        0      0        2 
   4   chr4_72916247     AKia    C    A        0      0        2 
   4   chr4_72916247     AOna    C    A        0      0        2 
   4   chr4_72916247     ASom    C    A        0      0        2 
   4   chr4_72916247     HCab    C    A        0      0        2 
   4   chr4_72916247     HPrz    C    A        0      0        2 
   4   chr4_72916247     ZBoe    C    A        0      0        2 
   4   chr4_72916247     ZGre    C    A        1      2        2 
   4   chr4_72916247     ZHar    C    A        0      0        2 
   4   chr4_72916247   Sample    C    A        0      0        2 
   4   chr4_72920400     AAsi    G    A        0      0        2 
   4   chr4_72920400     AKia    G    A        0      0        2 
   4   chr4_72920400     AOna    G    A        0      0        2 
   4   chr4_72920400     ASom    G    A        0      0        2 
   4   chr4_72920400     HCab    G    A      0.5      1        2 
   4   chr4_72920400     HPrz    G    A        0      0        2 
   4   chr4_72920400     ZBoe    G    A        0      0        2 
   4   chr4_72920400     ZGre    G    A        0      0        2 
   4   chr4_72920400     ZHar    G    A        0      0        2 
   4   chr4_72920400   Sample    G    A        0      0        2 
   4   chr4_72938724     AAsi    A    G        0      0        2 
   4   chr4_72938724     AKia    A    G        0      0        2 
   4   chr4_72938724     AOna    A    G        0      0        2 
   4   chr4_72938724     ASom    A    G        0      0        2 
   4   chr4_72938724     HCab    A    G        0      0        2 
   4   chr4_72938724     HPrz    A    G      0.5      1        2 
   4   chr4_72938724     ZBoe    A    G        0      0        2 
   4   chr4_72938724     ZGre    A    G        0      0        2 
   4   chr4_72938724     ZHar    A    G        0      0        2 
   4   chr4_72938724   Sample    A    G        0      0        2 
   4   chr4_72942501     AAsi    T    C        0      0        2 
   4   chr4_72942501     AKia    T    C        0      0        2 
   4   chr4_72942501     AOna    T    C        0      0        2 
   4   chr4_72942501     ASom    T    C        0      0        2 
   4   chr4_72942501     HCab    T    C        1      2        2 
   4   chr4_72942501     HPrz    T    C        1      2        2 
   4   chr4_72942501     ZBoe    T    C        0      0        2 
   4   chr4_72942501     ZGre    T    C        0      0        2 
   4   chr4_72942501     ZHar    T    C        0      0        2 
   4   chr4_72942501   Sample    T    C        1      2        2 
   4   chr4_72949190     AAsi    C    G        0      0        2 
   4   chr4_72949190     AKia    C    G      0.5      1        2 
   4   chr4_72949190     AOna    C    G        0      0        2 
   4   chr4_72949190     ASom    C    G        0      0        2 
   4   chr4_72949190     HCab    C    G        0      0        2 
   4   chr4_72949190     HPrz    C    G        0      0        2 
   4   chr4_72949190     ZBoe    C    G        0      0        2 
   4   chr4_72949190     ZGre    C    G        0      0        2 
   4   chr4_72949190     ZHar    C    G        0      0        2 
   4   chr4_72949190   Sample    C    G        0      0        2 
   4   chr4_72971931     AAsi    C    G        0      0        2 
   4   chr4_72971931     AKia    C    G        0      0        2 
   4   chr4_72971931     AOna    C    G        0      0        2 
   4   chr4_72971931     ASom    C    G        0      0        2 
   4   chr4_72971931     HCab    C    G        0      0        2 
   4   chr4_72971931     HPrz    C    G        0      0        2 
   4   chr4_72971931     ZBoe    C    G        0      0        2 
   4   chr4_72971931     ZGre    C    G        0      0        2 
   4   chr4_72971931     ZHar    C    G        1      2        2 
   4   chr4_72971931   Sample    C    G        0      0        2 
   4   chr4_72973472     AAsi    C    T        0      0        2 
   4   chr4_72973472     AKia    C    T        0      0        2 
   4   chr4_72973472     AOna    C    T        0      0        2 
   4   chr4_72973472     ASom    C    T        0      0        2 
   4   chr4_72973472     HCab    C    T        1      2        2 
   4   chr4_72973472     HPrz    C    T        1      2        2 
   4   chr4_72973472     ZBoe    C    T        0      0        2 
   4   chr4_72973472     ZGre    C    T        0      0        2 
   4   chr4_72973472     ZHar    C    T        0      0        2 
   4   chr4_72973472   Sample    C    T        1      2        2 
   4   chr4_72986290     AAsi    C    A        0      0        2 
   4   chr4_72986290     AKia    C    A        0      0        2 
   4   chr4_72986290     AOna    C    A        0      0        2 
   4   chr4_72986290     ASom    C    A        0      0        2 
   4   chr4_72986290     HCab    C    A        0      0        2 
   4   chr4_72986290     HPrz    C    A        0      0        2 
   4   chr4_72986290     ZBoe    C    A        0      0        2 
   4   chr4_72986290     ZGre    C    A        0      0        2 
   4   chr4_72986290     ZHar    C    A        1      2        2 
   4   chr4_72986290   Sample    C    A        0      0        2 
   4   chr4_73003910     AAsi    G    T      0.5      1        2 
   4   chr4_73003910     AKia    G    T        0      0        2 
   4   chr4_73003910     AOna    G    T        0      0        2 
   4   chr4_73003910     ASom    G    T        1      2        2 
   4   chr4_73003910     HCab    G    T        0      0        2 
   4   chr4_73003910     HPrz    G    T        0      0        2 
   4   chr4_73003910     ZBoe    G    T        0      0        2 
   4   chr4_73003910     ZGre    G    T        0      0        2 
   4   chr4_73003910     ZHar    G    T        0      0        2 
   4   chr4_73003910   Sample    G    T        0      0        2 
   4   chr4_73007845     AAsi    T    C        0      0        2 
   4   chr4_73007845     AKia    T    C        0      0        2 
   4   chr4_73007845     AOna    T    C        1      2        2 
   4   chr4_73007845     ASom    T    C        0      0        2 
   4   chr4_73007845     HCab    T    C        0      0        2 
   4   chr4_73007845     HPrz    T    C        0      0        2 
   4   chr4_73007845     ZBoe    T    C        0      0        2 
   4   chr4_73007845     ZGre    T    C        0      0        2 
   4   chr4_73007845     ZHar    T    C        0      0        2 
   4   chr4_73007845   Sample    T    C        0      0        2 
   4   chr4_73021294     AAsi    C    G        0      0        2 
   4   chr4_73021294     AKia    C    G        0      0        2 
   4   chr4_73021294     AOna    C    G      0.5      1        2 
   4   chr4_73021294     ASom    C    G        0      0        2 
   4   chr4_73021294     HCab    C    G        1      2        2 
   4   chr4_73021294     HPrz    C    G        1      2        2 
   4   chr4_73021294     ZBoe    C    G        0      0        2 
   4   chr4_73021294     ZGre    C    G        0      0        2 
   4   chr4_73021294     ZHar    C    G        0      0        2 
   4   chr4_73021294   Sample    C    G        1      2        2 
   4   chr4_73029533     AAsi    C    T        0      0        2 
   4   chr4_73029533     AKia    C    T        0      0        2 
   4   chr4_73029533     AOna    C    T        0      0        2 
   4   chr4_73029533     ASom    C    T        0      0        2 
   4   chr4_73029533     HCab    C    T        0      0        2 
   4   chr4_73029533     HPrz    C    T        0      0        2 
   4   chr4_73029533     ZBoe    C    T        0      0        2 
   4   chr4_73029533     ZGre    C    T        1      2        2 
   4   chr4_73029533     ZHar    C    T        0      0        2 
   4   chr4_73029533   Sample    C    T        0      0        2 
   4   chr4_73034188     AAsi    C    T        0      0        2 
   4   chr4_73034188     AKia    C    T        0      0        2 
   4   chr4_73034188     AOna    C    T        0      0        2 
   4   chr4_73034188     ASom    C    T        0      0        2 
   4   chr4_73034188     HCab    C    T        0      0        2 
   4   chr4_73034188     HPrz    C    T        0      0        2 
   4   chr4_73034188     ZBoe    C    T        1      2        2 
   4   chr4_73034188     ZGre    C    T        0      0        2 
   4   chr4_73034188     ZHar    C    T        0      0        2 
   4   chr4_73034188   Sample    C    T        0      0        2 
   4   chr4_73040249     AAsi    T    C        1      2        2 
   4   chr4_73040249     AKia    T    C        0      0        2 
   4   chr4_73040249     AOna    T    C        0      0        2 
   4   chr4_73040249     ASom    T    C        1      2        2 
   4   chr4_73040249     HCab    T    C        0      0        2 
   4   chr4_73040249     HPrz    T    C        0      0        2 
   4   chr4_73040249     ZBoe    T    C        0      0        2 
   4   chr4_73040249     ZGre    T    C        0      0        2 
   4   chr4_73040249     ZHar    T    C        0      0        2 
   4   chr4_73040249   Sample    T    C        0      0        2 
   4   chr4_73040702     AAsi    A    G        0      0        2 
   4   chr4_73040702     AKia    A    G        0      0        2 
   4   chr4_73040702     AOna    A    G        0      0        2 
   4   chr4_73040702     ASom    A    G        0      0        2 
   4   chr4_73040702     HCab    A    G        0      0        2 
   4   chr4_73040702     HPrz    A    G        0      0        2 
   4   chr4_73040702     ZBoe    A    G      0.5      1        2 
   4   chr4_73040702     ZGre    A    G        0      0        2 
   4   chr4_73040702     ZHar    A    G        0      0        2 
   4   chr4_73040702   Sample    A    G        0      0        2 
   4   chr4_73045115     AAsi    G    A        0      0        2 
   4   chr4_73045115     AKia    G    A      0.5      1        2 
   4   chr4_73045115     AOna    G    A        0      0        2 
   4   chr4_73045115     ASom    G    A        0      0        2 
   4   chr4_73045115     HCab    G    A        1      2        2 
   4   chr4_73045115     HPrz    G    A        1      2        2 
   4   chr4_73045115     ZBoe    G    A        0      0        2 
   4   chr4_73045115     ZGre    G    A        0      0        2 
   4   chr4_73045115     ZHar    G    A        0      0        2 
   4   chr4_73045115   Sample    G    A        1      2        2 
   4   chr4_73046873     AAsi    C    A      0.5      1        2 
   4   chr4_73046873     AKia    C    A        0      0        2 
   4   chr4_73046873     AOna    C    A        0      0        2 
   4   chr4_73046873     ASom    C    A        0      0        2 
   4   chr4_73046873     HCab    C    A        0      0        2 
   4   chr4_73046873     HPrz    C    A        0      0        2 
   4   chr4_73046873     ZBoe    C    A        0      0        2 
   4   chr4_73046873     ZGre    C    A        0      0        2 
   4   chr4_73046873     ZHar    C    A        0      0        2 
   4   chr4_73046873   Sample    C    A        0      0        2 
   4   chr4_73047761     AAsi    C    T        0      0        2 
   4   chr4_73047761     AKia    C    T        0      0        2 
   4   chr4_73047761     AOna    C    T        0      0        2 
   4   chr4_73047761     ASom    C    T        0      0        2 
   4   chr4_73047761     HCab    C    T        1      2        2 
   4   chr4_73047761     HPrz    C    T        1      2        2 
   4   chr4_73047761     ZBoe    C    T        0      0        2 
   4   chr4_73047761     ZGre    C    T        0      0        2 
   4   chr4_73047761     ZHar    C    T        0      0        2 
   4   chr4_73047761   Sample    C    T        1      2        2 
   4   chr4_73056330     AAsi    C    T        0      0        2 
   4   chr4_73056330     AKia    C    T        0      0        2 
   4   chr4_73056330     AOna    C    T        0      0        2 
   4   chr4_73056330     ASom    C    T        0      0        2 
   4   chr4_73056330     HCab    C    T        0      0        2 
   4   chr4_73056330     HPrz    C    T        0      0        2 
   4   chr4_73056330     ZBoe    C    T      0.5      1        2 
   4   chr4_73056330     ZGre    C    T        0      0        2 
   4   chr4_73056330     ZHar    C    T        0      0        2 
   4   chr4_73056330   Sample    C    T        0      0        2 
   4   chr4_73059706     AAsi    T    G        0      0        2 
   4   chr4_73059706     AKia    T    G        0      0        2 
   4   chr4_73059706     AOna    T    G        0      0        2 
   4   chr4_73059706     ASom    T    G        0      0        2 
   4   chr4_73059706     HCab    T    G        1      2        2 
   4   chr4_73059706     HPrz    T    G        1      2        2 
   4   chr4_73059706     ZBoe    T    G        0      0        2 
   4   chr4_73059706     ZGre    T    G        0      0        2 
   4   chr4_73059706     ZHar    T    G        0      0        2 
   4   chr4_73059706   Sample    T    G        1      2        2 
   4   chr4_73063073     AAsi    C    T        0      0        2 
   4   chr4_73063073     AKia    C    T        0      0        2 
   4   chr4_73063073     AOna    C    T        0      0        2 
   4   chr4_73063073     ASom    C    T        0      0        2 
   4   chr4_73063073     HCab    C    T        0      0        2 
   4   chr4_73063073     HPrz    C    T      0.5      1        2 
   4   chr4_73063073     ZBoe    C    T        0      0        2 
   4   chr4_73063073     ZGre    C    T        0      0        2 
   4   chr4_73063073     ZHar    C    T        0      0        2 
   4   chr4_73063073   Sample    C    T        0      0        2 
   4   chr4_73067678     AAsi    G    A        0      0        2 
   4   chr4_73067678     AKia    G    A        0      0        2 
   4   chr4_73067678     AOna    G    A        0      0        2 
   4   chr4_73067678     ASom    G    A        0      0        2 
   4   chr4_73067678     HCab    G    A        0      0        2 
   4   chr4_73067678     HPrz    G    A        0      0        2 
   4   chr4_73067678     ZBoe    G    A        0      0        2 
   4   chr4_73067678     ZGre    G    A        0      0        2 
   4   chr4_73067678     ZHar    G    A        1      2        2 
   4   chr4_73067678   Sample    G    A        0      0        2 
   4   chr4_73072618     AAsi    A    C        0      0        2 
   4   chr4_73072618     AKia    A    C        0      0        2 
   4   chr4_73072618     AOna    A    C        0      0        2 
   4   chr4_73072618     ASom    A    C        0      0        2 
   4   chr4_73072618     HCab    A    C        1      2        2 
   4   chr4_73072618     HPrz    A    C        1      2        2 
   4   chr4_73072618     ZBoe    A    C        0      0        2 
   4   chr4_73072618     ZGre    A    C        0      0        2 
   4   chr4_73072618     ZHar    A    C        0      0        2 
   4   chr4_73072618   Sample    A    C        1      2        2 
   4   chr4_73089260     AAsi    C    G        0      0        2 
   4   chr4_73089260     AKia    C    G        1      2        2 
   4   chr4_73089260     AOna    C    G        0      0        2 
   4   chr4_73089260     ASom    C    G        0      0        2 
   4   chr4_73089260     HCab    C    G        0      0        2 
   4   chr4_73089260     HPrz    C    G        0      0        2 
   4   chr4_73089260     ZBoe    C    G        0      0        2 
   4   chr4_73089260     ZGre    C    G        0      0        2 
   4   chr4_73089260     ZHar    C    G        0      0        2 
   4   chr4_73089260   Sample    C    G        0      0        2 
   4   chr4_73092951     AAsi    A    G        0      0        2 
   4   chr4_73092951     AKia    A    G        1      2        2 
   4   chr4_73092951     AOna    A    G        1      2        2 
   4   chr4_73092951     ASom    A    G        0      0        2 
   4   chr4_73092951     HCab    A    G        0      0        2 
   4   chr4_73092951     HPrz    A    G        0      0        2 
   4   chr4_73092951     ZBoe    A    G        0      0        2 
   4   chr4_73092951     ZGre    A    G        0      0        2 
   4   chr4_73092951     ZHar    A    G        0      0        2 
   4   chr4_73092951   Sample    A    G        0      0        2 
   4   chr4_73102194     AAsi    A    G        0      0        2 
   4   chr4_73102194     AKia    A    G        0      0        2 
   4   chr4_73102194     AOna    A    G        0      0        2 
   4   chr4_73102194     ASom    A    G      0.5      1        2 
   4   chr4_73102194     HCab    A    G        0      0        2 
   4   chr4_73102194     HPrz    A    G        0      0        2 
   4   chr4_73102194     ZBoe    A    G        0      0        2 
   4   chr4_73102194     ZGre    A    G        0      0        2 
   4   chr4_73102194     ZHar    A    G        0      0        2 
   4   chr4_73102194   Sample    A    G        0      0        2 
   4   chr4_73104070     AAsi    G    T        0      0        2 
   4   chr4_73104070     AKia    G    T        0      0        2 
   4   chr4_73104070     AOna    G    T        0      0        2 
   4   chr4_73104070     ASom    G    T        0      0        2 
   4   chr4_73104070     HCab    G    T        0      0        2 
   4   chr4_73104070     HPrz    G    T        0      0        2 
   4   chr4_73104070     ZBoe    G    T        0      0        2 
   4   chr4_73104070     ZGre    G    T        1      2        2 
   4   chr4_73104070     ZHar    G    T        0      0        2 
   4   chr4_73104070   Sample    G    T        0      0        2 
   4   chr4_73110658     AAsi    C    T        0      0        2 
   4   chr4_73110658     AKia    C    T        0      0        2 
   4   chr4_73110658     AOna    C    T        0      0        2 
   4   chr4_73110658     ASom    C    T      0.5      1        2 
   4   chr4_73110658     HCab    C    T        0      0        2 
   4   chr4_73110658     HPrz    C    T        0      0        2 
   4   chr4_73110658     ZBoe    C    T        0      0        2 
   4   chr4_73110658     ZGre    C    T        0      0        2 
   4   chr4_73110658     ZHar    C    T        0      0        2 
   4   chr4_73110658   Sample    C    T        0      0        2 
   4   chr4_73120962     AAsi    C    T        0      0        2 
   4   chr4_73120962     AKia    C    T        0      0        2 
   4   chr4_73120962     AOna    C    T        1      2        2 
   4   chr4_73120962     ASom    C    T        0      0        2 
   4   chr4_73120962     HCab    C    T        0      0        2 
   4   chr4_73120962     HPrz    C    T        0      0        2 
   4   chr4_73120962     ZBoe    C    T        0      0        2 
   4   chr4_73120962     ZGre    C    T        0      0        2 
   4   chr4_73120962     ZHar    C    T        0      0        2 
   4   chr4_73120962   Sample    C    T        0      0        2 
   4   chr4_73130141     AAsi    G    A        0      0        2 
   4   chr4_73130141     AKia    G    A        0      0        2 
   4   chr4_73130141     AOna    G    A        0      0        2 
   4   chr4_73130141     ASom    G    A      0.5      1        2 
   4   chr4_73130141     HCab    G    A        0      0        2 
   4   chr4_73130141     HPrz    G    A        0      0        2 
   4   chr4_73130141     ZBoe    G    A        0      0        2 
   4   chr4_73130141     ZGre    G    A        0      0        2 
   4   chr4_73130141     ZHar    G    A        0      0        2 
   4   chr4_73130141   Sample    G    A        0      0        2 
   4   chr4_73131859     AAsi    A    G        0      0        2 
   4   chr4_73131859     AKia    A    G      0.5      1        2 
   4   chr4_73131859     AOna    A    G        0      0        2 
   4   chr4_73131859     ASom    A    G        0      0        2 
   4   chr4_73131859     HCab    A    G        0      0        2 
   4   chr4_73131859     HPrz    A    G        0      0        2 
   4   chr4_73131859     ZBoe    A    G        0      0        2 
   4   chr4_73131859     ZGre    A    G        0      0        2 
   4   chr4_73131859     ZHar    A    G        0      0        2 
   4   chr4_73131859   Sample    A    G        0      0        2 
   4   chr4_73134724     AAsi    A    C        0      0        2 
   4   chr4_73134724     AKia    A    C        0      0        2 
   4   chr4_73134724     AOna    A    C      0.5      1        2 
   4   chr4_73134724     ASom    A    C        0      0        2 
   4   chr4_73134724     HCab    A    C        0      0        2 
   4   chr4_73134724     HPrz    A    C        0      0        2 
   4   chr4_73134724     ZBoe    A    C        0      0        2 
   4   chr4_73134724     ZGre    A    C        0      0        2 
   4   chr4_73134724     ZHar    A    C        0      0        2 
   4   chr4_73134724   Sample    A    C        0      0        2 
   4   chr4_73136114     AAsi    G    A        0      0        2 
   4   chr4_73136114     AKia    G    A        0      0        2 
   4   chr4_73136114     AOna    G    A        0      0        2 
   4   chr4_73136114     ASom    G    A      0.5      1        2 
   4   chr4_73136114     HCab    G    A        0      0        2 
   4   chr4_73136114     HPrz    G    A        0      0        2 
   4   chr4_73136114     ZBoe    G    A        0      0        2 
   4   chr4_73136114     ZGre    G    A        0      0        2 
   4   chr4_73136114     ZHar    G    A        0      0        2 
   4   chr4_73136114   Sample    G    A        0      0        2 
   4   chr4_73146088     AAsi    T    C        0      0        2 
   4   chr4_73146088     AKia    T    C        0      0        2 
   4   chr4_73146088     AOna    T    C        0      0        2 
   4   chr4_73146088     ASom    T    C        0      0        2 
   4   chr4_73146088     HCab    T    C      0.5      1        2 
   4   chr4_73146088     HPrz    T    C        0      0        2 
   4   chr4_73146088     ZBoe    T    C        0      0        2 
   4   chr4_73146088     ZGre    T    C        0      0        2 
   4   chr4_73146088     ZHar    T    C        0      0        2 
   4   chr4_73146088   Sample    T    C        0      0        2 
   4   chr4_73148713     AAsi    A    G        0      0        2 
   4   chr4_73148713     AKia    A    G        0      0        2 
   4   chr4_73148713     AOna    A    G        0      0        2 
   4   chr4_73148713     ASom    A    G        0      0        2 
   4   chr4_73148713     HCab    A    G        1      2        2 
   4   chr4_73148713     HPrz    A    G        1      2        2 
   4   chr4_73148713     ZBoe    A    G        0      0        2 
   4   chr4_73148713     ZGre    A    G        0      0        2 
   4   chr4_73148713     ZHar    A    G        0      0        2 
   4   chr4_73148713   Sample    A    G        1      2        2 
   4   chr4_73153208     AAsi    G    A        0      0        2 
   4   chr4_73153208     AKia    G    A        0      0        2 
   4   chr4_73153208     AOna    G    A      0.5      1        2 
   4   chr4_73153208     ASom    G    A        0      0        2 
   4   chr4_73153208     HCab    G    A        0      0        2 
   4   chr4_73153208     HPrz    G    A        0      0        2 
   4   chr4_73153208     ZBoe    G    A        0      0        2 
   4   chr4_73153208     ZGre    G    A        0      0        2 
   4   chr4_73153208     ZHar    G    A        0      0        2 
   4   chr4_73153208   Sample    G    A        0      0        2 
   4   chr4_73157074     AAsi    C    T        0      0        2 
   4   chr4_73157074     AKia    C    T        1      2        2 
   4   chr4_73157074     AOna    C    T        0      0        2 
   4   chr4_73157074     ASom    C    T        0      0        2 
   4   chr4_73157074     HCab    C    T        0      0        2 
   4   chr4_73157074     HPrz    C    T        0      0        2 
   4   chr4_73157074     ZBoe    C    T        0      0        2 
   4   chr4_73157074     ZGre    C    T        0      0        2 
   4   chr4_73157074     ZHar    C    T        0      0        2 
   4   chr4_73157074   Sample    C    T        0      0        2 
   4   chr4_73157465     AAsi    T    C        0      0        2 
   4   chr4_73157465     AKia    T    C        0      0        2 
   4   chr4_73157465     AOna    T    C        0      0        2 
   4   chr4_73157465     ASom    T    C        0      0        2 
   4   chr4_73157465     HCab    T    C        1      2        2 
   4   chr4_73157465     HPrz    T    C        1      2        2 
   4   chr4_73157465     ZBoe    T    C        0      0        2 
   4   chr4_73157465     ZGre    T    C        0      0        2 
   4   chr4_73157465     ZHar    T    C        0      0        2 
   4   chr4_73157465   Sample    T    C        1      2        2 
   4   chr4_73161258     AAsi    G    A        0      0        2 
   4   chr4_73161258     AKia    G    A        0      0        2 
   4   chr4_73161258     AOna    G    A        0      0        2 
   4   chr4_73161258     ASom    G    A        0      0        2 
   4   chr4_73161258     HCab    G    A        1      2        2 
   4   chr4_73161258     HPrz    G    A        1      2        2 
   4   chr4_73161258     ZBoe    G    A        0      0        2 
   4   chr4_73161258     ZGre    G    A        0      0        2 
   4   chr4_73161258     ZHar    G    A        0      0        2 
   4   chr4_73161258   Sample    G    A        1      2        2 
   4   chr4_73167220     AAsi    A    G        0      0        2 
   4   chr4_73167220     AKia    A    G        0      0        2 
   4   chr4_73167220     AOna    A    G      0.5      1        2 
   4   chr4_73167220     ASom    A    G        0      0        2 
   4   chr4_73167220     HCab    A    G        0      0        2 
   4   chr4_73167220     HPrz    A    G        0      0        2 
   4   chr4_73167220     ZBoe    A    G        0      0        2 
   4   chr4_73167220     ZGre    A    G        0      0        2 
   4   chr4_73167220     ZHar    A    G        0      0        2 
   4   chr4_73167220   Sample    A    G        0      0        2 
   4   chr4_73170272     AAsi    G    A        0      0        2 
   4   chr4_73170272     AKia    G    A        0      0        2 
   4   chr4_73170272     AOna    G    A        0      0        2 
   4   chr4_73170272     ASom    G    A        0      0        2 
   4   chr4_73170272     HCab    G    A        1      2        2 
   4   chr4_73170272     HPrz    G    A        1      2        2 
   4   chr4_73170272     ZBoe    G    A        0      0        2 
   4   chr4_73170272     ZGre    G    A        0      0        2 
   4   chr4_73170272     ZHar    G    A        0      0        2 
   4   chr4_73170272   Sample    G    A        1      2        2 
   4   chr4_73171075     AAsi    C    T        1      2        2 
   4   chr4_73171075     AKia    C    T        0      0        2 
   4   chr4_73171075     AOna    C    T        0      0        2 
   4   chr4_73171075     ASom    C    T        1      2        2 
   4   chr4_73171075     HCab    C    T        0      0        2 
   4   chr4_73171075     HPrz    C    T        0      0        2 
   4   chr4_73171075     ZBoe    C    T        0      0        2 
   4   chr4_73171075     ZGre    C    T        0      0        2 
   4   chr4_73171075     ZHar    C    T        0      0        2 
   4   chr4_73171075   Sample    C    T        0      0        2 
   4   chr4_73181507     AAsi    A    G        0      0        2 
   4   chr4_73181507     AKia    A    G        0      0        2 
   4   chr4_73181507     AOna    A    G        0      0        2 
   4   chr4_73181507     ASom    A    G        0      0        2 
   4   chr4_73181507     HCab    A    G        1      2        2 
   4   chr4_73181507     HPrz    A    G        1      2        2 
   4   chr4_73181507     ZBoe    A    G        0      0        2 
   4   chr4_73181507     ZGre    A    G        0      0        2 
   4   chr4_73181507     ZHar    A    G        0      0        2 
   4   chr4_73181507   Sample    A    G        1      2        2 
   4   chr4_73195765     AAsi    G    A        0      0        2 
   4   chr4_73195765     AKia    G    A        0      0        2 
   4   chr4_73195765     AOna    G    A        0      0        2 
   4   chr4_73195765     ASom    G    A        0      0        2 
   4   chr4_73195765     HCab    G    A        1      2        2 
   4   chr4_73195765     HPrz    G    A        1      2        2 
   4   chr4_73195765     ZBoe    G    A        0      0        2 
   4   chr4_73195765     ZGre    G    A        0      0        2 
   4   chr4_73195765     ZHar    G    A        0      0        2 
   4   chr4_73195765   Sample    G    A        1      2        2 
   4   chr4_73205995     AAsi    A    T        0      0        2 
   4   chr4_73205995     AKia    A    T        0      0        2 
   4   chr4_73205995     AOna    A    T        0      0        2 
   4   chr4_73205995     ASom    A    T      0.5      1        2 
   4   chr4_73205995     HCab    A    T        0      0        2 
   4   chr4_73205995     HPrz    A    T        0      0        2 
   4   chr4_73205995     ZBoe    A    T        0      0        2 
   4   chr4_73205995     ZGre    A    T        0      0        2 
   4   chr4_73205995     ZHar    A    T        0      0        2 
   4   chr4_73205995   Sample    A    T        0      0        2 
   4   chr4_73207736     AAsi    G    A        0      0        2 
   4   chr4_73207736     AKia    G    A        0      0        2 
   4   chr4_73207736     AOna    G    A        0      0        2 
   4   chr4_73207736     ASom    G    A        0      0        2 
   4   chr4_73207736     HCab    G    A        1      2        2 
   4   chr4_73207736     HPrz    G    A        1      2        2 
   4   chr4_73207736     ZBoe    G    A        0      0        2 
   4   chr4_73207736     ZGre    G    A        0      0        2 
   4   chr4_73207736     ZHar    G    A        0      0        2 
   4   chr4_73207736   Sample    G    A        1      2        2 
   4   chr4_73232059     AAsi    T    G        0      0        2 
   4   chr4_73232059     AKia    T    G        0      0        2 
   4   chr4_73232059     AOna    T    G      0.5      1        2 
   4   chr4_73232059     ASom    T    G        0      0        2 
   4   chr4_73232059     HCab    T    G        0      0        2 
   4   chr4_73232059     HPrz    T    G        0      0        2 
   4   chr4_73232059     ZBoe    T    G        0      0        2 
   4   chr4_73232059     ZGre    T    G        0      0        2 
   4   chr4_73232059     ZHar    T    G        0      0        2 
   4   chr4_73232059   Sample    T    G        0      0        2 
   4   chr4_73243193     AAsi    C    A        0      0        2 
   4   chr4_73243193     AKia    C    A        0      0        2 
   4   chr4_73243193     AOna    C    A        0      0        2 
   4   chr4_73243193     ASom    C    A        0      0        2 
   4   chr4_73243193     HCab    C    A        1      2        2 
   4   chr4_73243193     HPrz    C    A        1      2        2 
   4   chr4_73243193     ZBoe    C    A        0      0        2 
   4   chr4_73243193     ZGre    C    A        0      0        2 
   4   chr4_73243193     ZHar    C    A        0      0        2 
   4   chr4_73243193   Sample    C    A        1      2        2 
   4   chr4_73244967     AAsi    C    T        0      0        2 
   4   chr4_73244967     AKia    C    T        0      0        2 
   4   chr4_73244967     AOna    C    T        0      0        2 
   4   chr4_73244967     ASom    C    T        0      0        2 
   4   chr4_73244967     HCab    C    T        0      0        2 
   4   chr4_73244967     HPrz    C    T        0      0        2 
   4   chr4_73244967     ZBoe    C    T      0.5      1        2 
   4   chr4_73244967     ZGre    C    T        0      0        2 
   4   chr4_73244967     ZHar    C    T        0      0        2 
   4   chr4_73244967   Sample    C    T        0      0        2 
   4   chr4_73259661     AAsi    G    A        0      0        2 
   4   chr4_73259661     AKia    G    A        0      0        2 
   4   chr4_73259661     AOna    G    A        0      0        2 
   4   chr4_73259661     ASom    G    A        0      0        2 
   4   chr4_73259661     HCab    G    A        1      2        2 
   4   chr4_73259661     HPrz    G    A        1      2        2 
   4   chr4_73259661     ZBoe    G    A        0      0        2 
   4   chr4_73259661     ZGre    G    A        0      0        2 
   4   chr4_73259661     ZHar    G    A        0      0        2 
   4   chr4_73259661   Sample    G    A        1      2        2 
   4   chr4_73261422     AAsi    A    C        0      0        2 
   4   chr4_73261422     AKia    A    C        0      0        2 
   4   chr4_73261422     AOna    A    C        0      0        2 
   4   chr4_73261422     ASom    A    C        0      0        2 
   4   chr4_73261422     HCab    A    C      0.5      1        2 
   4   chr4_73261422     HPrz    A    C        0      0        2 
   4   chr4_73261422     ZBoe    A    C        0      0        2 
   4   chr4_73261422     ZGre    A    C        0      0        2 
   4   chr4_73261422     ZHar    A    C        0      0        2 
   4   chr4_73261422   Sample    A    C        0      0        2 
   4   chr4_73264080     AAsi    G    A        0      0        2 
   4   chr4_73264080     AKia    G    A        0      0        2 
   4   chr4_73264080     AOna    G    A        0      0        2 
   4   chr4_73264080     ASom    G    A        0      0        2 
   4   chr4_73264080     HCab    G    A        1      2        2 
   4   chr4_73264080     HPrz    G    A        1      2        2 
   4   chr4_73264080     ZBoe    G    A        0      0        2 
   4   chr4_73264080     ZGre    G    A        0      0        2 
   4   chr4_73264080     ZHar    G    A        0      0        2 
   4   chr4_73264080   Sample    G    A        1      2        2 
   4   chr4_73280957     AAsi    A    G        0      0        2 
   4   chr4_73280957     AKia    A    G      0.5      1        2 
   4   chr4_73280957     AOna    A    G      0.5      1        2 
   4   chr4_73280957     ASom    A    G        0      0        2 
   4   chr4_73280957     HCab    A    G        0      0        2 
   4   chr4_73280957     HPrz    A    G        0      0        2 
   4   chr4_73280957     ZBoe    A    G        0      0        2 
   4   chr4_73280957     ZGre    A    G        0      0        2 
   4   chr4_73280957     ZHar    A    G        0      0        2 
   4   chr4_73280957   Sample    A    G        0      0        2 
   4   chr4_73281309     AAsi    T    C        0      0        2 
   4   chr4_73281309     AKia    T    C        0      0        2 
   4   chr4_73281309     AOna    T    C        0      0        2 
   4   chr4_73281309     ASom    T    C        0      0        2 
   4   chr4_73281309     HCab    T    C        0      0        2 
   4   chr4_73281309     HPrz    T    C        0      0        2 
   4   chr4_73281309     ZBoe    T    C      0.5      1        2 
   4   chr4_73281309     ZGre    T    C        0      0        2 
   4   chr4_73281309     ZHar    T    C        0      0        2 
   4   chr4_73281309   Sample    T    C        0      0        2 
   4   chr4_73286248     AAsi    C    T        0      0        2 
   4   chr4_73286248     AKia    C    T      0.5      1        2 
   4   chr4_73286248     AOna    C    T      0.5      1        2 
   4   chr4_73286248     ASom    C    T        0      0        2 
   4   chr4_73286248     HCab    C    T        0      0        2 
   4   chr4_73286248     HPrz    C    T        0      0        2 
   4   chr4_73286248     ZBoe    C    T        0      0        2 
   4   chr4_73286248     ZGre    C    T        0      0        2 
   4   chr4_73286248     ZHar    C    T        0      0        2 
   4   chr4_73286248   Sample    C    T        0      0        2 
   4   chr4_73294766     AAsi    T    C        0      0        2 
   4   chr4_73294766     AKia    T    C        0      0        2 
   4   chr4_73294766     AOna    T    C        0      0        2 
   4   chr4_73294766     ASom    T    C        0      0        2 
   4   chr4_73294766     HCab    T    C      0.5      1        2 
   4   chr4_73294766     HPrz    T    C      0.5      1        2 
   4   chr4_73294766     ZBoe    T    C        0      0        2 
   4   chr4_73294766     ZGre    T    C        0      0        2 
   4   chr4_73294766     ZHar    T    C        0      0        2 
   4   chr4_73294766   Sample    T    C        0      0        2 
   4   chr4_73304265     AAsi    G    A        1      2        2 
   4   chr4_73304265     AKia    G    A        1      2        2 
   4   chr4_73304265     AOna    G    A        1      2        2 
   4   chr4_73304265     ASom    G    A        1      2        2 
   4   chr4_73304265     HCab    G    A        0      0        2 
   4   chr4_73304265     HPrz    G    A        0      0        2 
   4   chr4_73304265     ZBoe    G    A        0      0        2 
   4   chr4_73304265     ZGre    G    A        1      2        2 
   4   chr4_73304265     ZHar    G    A        0      0        2 
   4   chr4_73304265   Sample    G    A        0      0        2 
   4   chr4_73304867     AAsi    A    G        0      0        2 
   4   chr4_73304867     AKia    A    G      0.5      1        2 
   4   chr4_73304867     AOna    A    G        0      0        2 
   4   chr4_73304867     ASom    A    G        0      0        2 
   4   chr4_73304867     HCab    A    G        0      0        2 
   4   chr4_73304867     HPrz    A    G        0      0        2 
   4   chr4_73304867     ZBoe    A    G        0      0        2 
   4   chr4_73304867     ZGre    A    G        0      0        2 
   4   chr4_73304867     ZHar    A    G        0      0        2 
   4   chr4_73304867   Sample    A    G        0      0        2 
   4   chr4_73305031     AAsi    T    A        0      0        2 
   4   chr4_73305031     AKia    T    A      0.5      1        2 
   4   chr4_73305031     AOna    T    A        0      0        2 
   4   chr4_73305031     ASom    T    A        0      0        2 
   4   chr4_73305031     HCab    T    A        0      0        2 
   4   chr4_73305031     HPrz    T    A        0      0        2 
   4   chr4_73305031     ZBoe    T    A        0      0        2 
   4   chr4_73305031     ZGre    T    A        0      0        2 
   4   chr4_73305031     ZHar    T    A        0      0        2 
   4   chr4_73305031   Sample    T    A        0      0        2 
   4   chr4_73306237     AAsi    T    C        0      0        2 
   4   chr4_73306237     AKia    T    C        0      0        2 
   4   chr4_73306237     AOna    T    C        0      0        2 
   4   chr4_73306237     ASom    T    C      0.5      1        2 
   4   chr4_73306237     HCab    T    C        0      0        2 
   4   chr4_73306237     HPrz    T    C        0      0        2 
   4   chr4_73306237     ZBoe    T    C        0      0        2 
   4   chr4_73306237     ZGre    T    C        0      0        2 
   4   chr4_73306237     ZHar    T    C        0      0        2 
   4   chr4_73306237   Sample    T    C        0      0        2 
   4   chr4_73319194     AAsi    T    C        0      0        2 
   4   chr4_73319194     AKia    T    C        0      0        2 
   4   chr4_73319194     AOna    T    C        0      0        2 
   4   chr4_73319194     ASom    T    C        0      0        2 
   4   chr4_73319194     HCab    T    C        1      2        2 
   4   chr4_73319194     HPrz    T    C        1      2        2 
   4   chr4_73319194     ZBoe    T    C        0      0        2 
   4   chr4_73319194     ZGre    T    C        0      0        2 
   4   chr4_73319194     ZHar    T    C        0      0        2 
   4   chr4_73319194   Sample    T    C        1      2        2 
   4   chr4_73325047     AAsi    C    A        0      0        2 
   4   chr4_73325047     AKia    C    A        0      0        2 
   4   chr4_73325047     AOna    C    A        0      0        2 
   4   chr4_73325047     ASom    C    A        0      0        2 
   4   chr4_73325047     HCab    C    A        0      0        2 
   4   chr4_73325047     HPrz    C    A        0      0        2 
   4   chr4_73325047     ZBoe    C    A        0      0        2 
   4   chr4_73325047     ZGre    C    A        1      2        2 
   4   chr4_73325047     ZHar    C    A        0      0        2 
   4   chr4_73325047   Sample    C    A        0      0        2 
   4   chr4_73325771     AAsi    C    T        0      0        2 
   4   chr4_73325771     AKia    C    T        0      0        2 
   4   chr4_73325771     AOna    C    T      0.5      1        2 
   4   chr4_73325771     ASom    C    T        0      0        2 
   4   chr4_73325771     HCab    C    T        0      0        2 
   4   chr4_73325771     HPrz    C    T        0      0        2 
   4   chr4_73325771     ZBoe    C    T        0      0        2 
   4   chr4_73325771     ZGre    C    T        0      0        2 
   4   chr4_73325771     ZHar    C    T        0      0        2 
   4   chr4_73325771   Sample    C    T        0      0        2 
   4   chr4_73327029     AAsi    A    T        0      0        2 
   4   chr4_73327029     AKia    A    T      0.5      1        2 
   4   chr4_73327029     AOna    A    T        0      0        2 
   4   chr4_73327029     ASom    A    T        0      0        2 
   4   chr4_73327029     HCab    A    T        0      0        2 
   4   chr4_73327029     HPrz    A    T        0      0        2 
   4   chr4_73327029     ZBoe    A    T        0      0        2 
   4   chr4_73327029     ZGre    A    T        0      0        2 
   4   chr4_73327029     ZHar    A    T        0      0        2 
   4   chr4_73327029   Sample    A    T        0      0        2 
   4   chr4_73327651     AAsi    T    C        0      0        2 
   4   chr4_73327651     AKia    T    C        0      0        2 
   4   chr4_73327651     AOna    T    C        0      0        2 
   4   chr4_73327651     ASom    T    C        0      0        2 
   4   chr4_73327651     HCab    T    C        0      0        2 
   4   chr4_73327651     HPrz    T    C        0      0        2 
   4   chr4_73327651     ZBoe    T    C        0      0        2 
   4   chr4_73327651     ZGre    T    C        0      0        2 
   4   chr4_73327651     ZHar    T    C      0.5      1        2 
   4   chr4_73327651   Sample    T    C        0      0        2 
   4   chr4_73328123     AAsi    G    T        1      2        2 
   4   chr4_73328123     AKia    G    T        0      0        2 
   4   chr4_73328123     AOna    G    T        0      0        2 
   4   chr4_73328123     ASom    G    T        1      2        2 
   4   chr4_73328123     HCab    G    T        0      0        2 
   4   chr4_73328123     HPrz    G    T        0      0        2 
   4   chr4_73328123     ZBoe    G    T        0      0        2 
   4   chr4_73328123     ZGre    G    T        0      0        2 
   4   chr4_73328123     ZHar    G    T        0      0        2 
   4   chr4_73328123   Sample    G    T        0      0        2 
   4   chr4_73332563     AAsi    A    G        0      0        2 
   4   chr4_73332563     AKia    A    G        0      0        2 
   4   chr4_73332563     AOna    A    G        0      0        2 
   4   chr4_73332563     ASom    A    G        0      0        2 
   4   chr4_73332563     HCab    A    G        0      0        2 
   4   chr4_73332563     HPrz    A    G        0      0        2 
   4   chr4_73332563     ZBoe    A    G        0      0        2 
   4   chr4_73332563     ZGre    A    G      0.5      1        2 
   4   chr4_73332563     ZHar    A    G        0      0        2 
   4   chr4_73332563   Sample    A    G        0      0        2 
   4   chr4_73335377     AAsi    C    T        0      0        2 
   4   chr4_73335377     AKia    C    T        0      0        2 
   4   chr4_73335377     AOna    C    T        0      0        2 
   4   chr4_73335377     ASom    C    T        0      0        2 
   4   chr4_73335377     HCab    C    T        1      2        2 
   4   chr4_73335377     HPrz    C    T        1      2        2 
   4   chr4_73335377     ZBoe    C    T        0      0        2 
   4   chr4_73335377     ZGre    C    T        0      0        2 
   4   chr4_73335377     ZHar    C    T        0      0        2 
   4   chr4_73335377   Sample    C    T        1      2        2 
   4   chr4_73337107     AAsi    A    G        0      0        2 
   4   chr4_73337107     AKia    A    G        0      0        2 
   4   chr4_73337107     AOna    A    G        0      0        2 
   4   chr4_73337107     ASom    A    G        0      0        2 
   4   chr4_73337107     HCab    A    G        0      0        2 
   4   chr4_73337107     HPrz    A    G        0      0        2 
   4   chr4_73337107     ZBoe    A    G      0.5      1        2 
   4   chr4_73337107     ZGre    A    G        0      0        2 
   4   chr4_73337107     ZHar    A    G        0      0        2 
   4   chr4_73337107   Sample    A    G        0      0        2 
   4   chr4_73345413     AAsi    C    T        0      0        2 
   4   chr4_73345413     AKia    C    T        0      0        2 
   4   chr4_73345413     AOna    C    T        0      0        2 
   4   chr4_73345413     ASom    C    T        0      0        2 
   4   chr4_73345413     HCab    C    T        1      2        2 
   4   chr4_73345413     HPrz    C    T        1      2        2 
   4   chr4_73345413     ZBoe    C    T        0      0        2 
   4   chr4_73345413     ZGre    C    T        0      0        2 
   4   chr4_73345413     ZHar    C    T        0      0        2 
   4   chr4_73345413   Sample    C    T        1      2        2 
   4   chr4_73347871     AAsi    T    C        0      0        2 
   4   chr4_73347871     AKia    T    C        0      0        2 
   4   chr4_73347871     AOna    T    C      0.5      1        2 
   4   chr4_73347871     ASom    T    C        0      0        2 
   4   chr4_73347871     HCab    T    C        0      0        2 
   4   chr4_73347871     HPrz    T    C        0      0        2 
   4   chr4_73347871     ZBoe    T    C        0      0        2 
   4   chr4_73347871     ZGre    T    C        0      0        2 
   4   chr4_73347871     ZHar    T    C        0      0        2 
   4   chr4_73347871   Sample    T    C        0      0        2 
   4   chr4_73351877     AAsi    G    T        0      0        2 
   4   chr4_73351877     AKia    G    T        0      0        2 
   4   chr4_73351877     AOna    G    T        0      0        2 
   4   chr4_73351877     ASom    G    T        0      0        2 
   4   chr4_73351877     HCab    G    T        1      2        2 
   4   chr4_73351877     HPrz    G    T        1      2        2 
   4   chr4_73351877     ZBoe    G    T        0      0        2 
   4   chr4_73351877     ZGre    G    T        0      0        2 
   4   chr4_73351877     ZHar    G    T        0      0        2 
   4   chr4_73351877   Sample    G    T        1      2        2 
   4   chr4_73361454     AAsi    A    T        0      0        2 
   4   chr4_73361454     AKia    A    T        0      0        2 
   4   chr4_73361454     AOna    A    T        0      0        2 
   4   chr4_73361454     ASom    A    T        0      0        2 
   4   chr4_73361454     HCab    A    T        1      2        2 
   4   chr4_73361454     HPrz    A    T        1      2        2 
   4   chr4_73361454     ZBoe    A    T        0      0        2 
   4   chr4_73361454     ZGre    A    T        0      0        2 
   4   chr4_73361454     ZHar    A    T        0      0        2 
   4   chr4_73361454   Sample    A    T        1      2        2 
   4   chr4_73380074     AAsi    G    T        0      0        2 
   4   chr4_73380074     AKia    G    T        0      0        2 
   4   chr4_73380074     AOna    G    T        0      0        2 
   4   chr4_73380074     ASom    G    T        0      0        2 
   4   chr4_73380074     HCab    G    T        1      2        2 
   4   chr4_73380074     HPrz    G    T        1      2        2 
   4   chr4_73380074     ZBoe    G    T        0      0        2 
   4   chr4_73380074     ZGre    G    T        0      0        2 
   4   chr4_73380074     ZHar    G    T        0      0        2 
   4   chr4_73380074   Sample    G    T        1      2        2 
   4   chr4_73380717     AAsi    C    A        0      0        2 
   4   chr4_73380717     AKia    C    A        0      0        2 
   4   chr4_73380717     AOna    C    A      0.5      1        2 
   4   chr4_73380717     ASom    C    A        0      0        2 
   4   chr4_73380717     HCab    C    A        0      0        2 
   4   chr4_73380717     HPrz    C    A        0      0        2 
   4   chr4_73380717     ZBoe    C    A        0      0        2 
   4   chr4_73380717     ZGre    C    A        0      0        2 
   4   chr4_73380717     ZHar    C    A        0      0        2 
   4   chr4_73380717   Sample    C    A        0      0        2 
   4   chr4_73380756     AAsi    G    A        0      0        2 
   4   chr4_73380756     AKia    G    A        0      0        2 
   4   chr4_73380756     AOna    G    A        0      0        2 
   4   chr4_73380756     ASom    G    A        0      0        2 
   4   chr4_73380756     HCab    G    A        0      0        2 
   4   chr4_73380756     HPrz    G    A        0      0        2 
   4   chr4_73380756     ZBoe    G    A      0.5      1        2 
   4   chr4_73380756     ZGre    G    A        0      0        2 
   4   chr4_73380756     ZHar    G    A        0      0        2 
   4   chr4_73380756   Sample    G    A        0      0        2 
   4   chr4_73382384     AAsi    T    C        0      0        2 
   4   chr4_73382384     AKia    T    C        0      0        2 
   4   chr4_73382384     AOna    T    C      0.5      1        2 
   4   chr4_73382384     ASom    T    C        0      0        2 
   4   chr4_73382384     HCab    T    C        0      0        2 
   4   chr4_73382384     HPrz    T    C        0      0        2 
   4   chr4_73382384     ZBoe    T    C        0      0        2 
   4   chr4_73382384     ZGre    T    C        0      0        2 
   4   chr4_73382384     ZHar    T    C        0      0        2 
   4   chr4_73382384   Sample    T    C        0      0        2 
   4   chr4_73382445     AAsi    T    C        1      2        2 
   4   chr4_73382445     AKia    T    C        0      0        2 
   4   chr4_73382445     AOna    T    C        0      0        2 
   4   chr4_73382445     ASom    T    C        1      2        2 
   4   chr4_73382445     HCab    T    C        0      0        2 
   4   chr4_73382445     HPrz    T    C        0      0        2 
   4   chr4_73382445     ZBoe    T    C        0      0        2 
   4   chr4_73382445     ZGre    T    C        0      0        2 
   4   chr4_73382445     ZHar    T    C        0      0        2 
   4   chr4_73382445   Sample    T    C        0      0        2 
   4   chr4_73384503     AAsi    A    G        0      0        2 
   4   chr4_73384503     AKia    A    G        0      0        2 
   4   chr4_73384503     AOna    A    G      0.5      1        2 
   4   chr4_73384503     ASom    A    G        0      0        2 
   4   chr4_73384503     HCab    A    G        0      0        2 
   4   chr4_73384503     HPrz    A    G        0      0        2 
   4   chr4_73384503     ZBoe    A    G        0      0        2 
   4   chr4_73384503     ZGre    A    G        0      0        2 
   4   chr4_73384503     ZHar    A    G        0      0        2 
   4   chr4_73384503   Sample    A    G        0      0        2 
   4   chr4_73390203     AAsi    G    A        0      0        2 
   4   chr4_73390203     AKia    G    A        0      0        2 
   4   chr4_73390203     AOna    G    A        0      0        2 
   4   chr4_73390203     ASom    G    A        0      0        2 
   4   chr4_73390203     HCab    G    A        0      0        2 
   4   chr4_73390203     HPrz    G    A      0.5      1        2 
   4   chr4_73390203     ZBoe    G    A        0      0        2 
   4   chr4_73390203     ZGre    G    A        0      0        2 
   4   chr4_73390203     ZHar    G    A        0      0        2 
   4   chr4_73390203   Sample    G    A        0      0        2 
   4   chr4_73392465     AAsi    C    T        0      0        2 
   4   chr4_73392465     AKia    C    T        0      0        2 
   4   chr4_73392465     AOna    C    T        0      0        2 
   4   chr4_73392465     ASom    C    T      0.5      1        2 
   4   chr4_73392465     HCab    C    T        0      0        2 
   4   chr4_73392465     HPrz    C    T        0      0        2 
   4   chr4_73392465     ZBoe    C    T        0      0        2 
   4   chr4_73392465     ZGre    C    T        0      0        2 
   4   chr4_73392465     ZHar    C    T        0      0        2 
   4   chr4_73392465   Sample    C    T        0      0        2 
   4   chr4_73399111     AAsi    T    C        0      0        2 
   4   chr4_73399111     AKia    T    C        1      2        2 
   4   chr4_73399111     AOna    T    C        0      0        2 
   4   chr4_73399111     ASom    T    C        0      0        2 
   4   chr4_73399111     HCab    T    C        0      0        2 
   4   chr4_73399111     HPrz    T    C        0      0        2 
   4   chr4_73399111     ZBoe    T    C        0      0        2 
   4   chr4_73399111     ZGre    T    C        0      0        2 
   4   chr4_73399111     ZHar    T    C        0      0        2 
   4   chr4_73399111   Sample    T    C        0      0        2 
   4   chr4_73405257     AAsi    C    T        0      0        2 
   4   chr4_73405257     AKia    C    T        1      2        2 
   4   chr4_73405257     AOna    C    T      0.5      1        2 
   4   chr4_73405257     ASom    C    T        0      0        2 
   4   chr4_73405257     HCab    C    T        0      0        2 
   4   chr4_73405257     HPrz    C    T        0      0        2 
   4   chr4_73405257     ZBoe    C    T        0      0        2 
   4   chr4_73405257     ZGre    C    T        0      0        2 
   4   chr4_73405257     ZHar    C    T        0      0        2 
   4   chr4_73405257   Sample    C    T        0      0        2 
   4   chr4_73423916     AAsi    G    A        0      0        2 
   4   chr4_73423916     AKia    G    A        0      0        2 
   4   chr4_73423916     AOna    G    A      0.5      1        2 
   4   chr4_73423916     ASom    G    A        0      0        2 
   4   chr4_73423916     HCab    G    A        0      0        2 
   4   chr4_73423916     HPrz    G    A        0      0        2 
   4   chr4_73423916     ZBoe    G    A        0      0        2 
   4   chr4_73423916     ZGre    G    A        0      0        2 
   4   chr4_73423916     ZHar    G    A        0      0        2 
   4   chr4_73423916   Sample    G    A        0      0        2 
   4   chr4_73424441     AAsi    G    A        1      2        2 
   4   chr4_73424441     AKia    G    A        0      0        2 
   4   chr4_73424441     AOna    G    A        1      2        2 
   4   chr4_73424441     ASom    G    A        1      2        2 
   4   chr4_73424441     HCab    G    A        0      0        2 
   4   chr4_73424441     HPrz    G    A        0      0        2 
   4   chr4_73424441     ZBoe    G    A        0      0        2 
   4   chr4_73424441     ZGre    G    A        0      0        2 
   4   chr4_73424441     ZHar    G    A        0      0        2 
   4   chr4_73424441   Sample    G    A        0      0        2 
   4   chr4_73425388     AAsi    G    A        0      0        2 
   4   chr4_73425388     AKia    G    A        0      0        2 
   4   chr4_73425388     AOna    G    A        0      0        2 
   4   chr4_73425388     ASom    G    A        0      0        2 
   4   chr4_73425388     HCab    G    A        1      2        2 
   4   chr4_73425388     HPrz    G    A        1      2        2 
   4   chr4_73425388     ZBoe    G    A        0      0        2 
   4   chr4_73425388     ZGre    G    A        0      0        2 
   4   chr4_73425388     ZHar    G    A        0      0        2 
   4   chr4_73425388   Sample    G    A        1      2        2 
   4   chr4_73427546     AAsi    T    C        0      0        2 
   4   chr4_73427546     AKia    T    C        0      0        2 
   4   chr4_73427546     AOna    T    C      0.5      1        2 
   4   chr4_73427546     ASom    T    C        0      0        2 
   4   chr4_73427546     HCab    T    C        0      0        2 
   4   chr4_73427546     HPrz    T    C        0      0        2 
   4   chr4_73427546     ZBoe    T    C        0      0        2 
   4   chr4_73427546     ZGre    T    C        0      0        2 
   4   chr4_73427546     ZHar    T    C        0      0        2 
   4   chr4_73427546   Sample    T    C        0      0        2 
   4   chr4_73430001     AAsi    A    G        0      0        2 
   4   chr4_73430001     AKia    A    G      0.5      1        2 
   4   chr4_73430001     AOna    A    G        0      0        2 
   4   chr4_73430001     ASom    A    G        0      0        2 
   4   chr4_73430001     HCab    A    G        0      0        2 
   4   chr4_73430001     HPrz    A    G        0      0        2 
   4   chr4_73430001     ZBoe    A    G        0      0        2 
   4   chr4_73430001     ZGre    A    G        0      0        2 
   4   chr4_73430001     ZHar    A    G        0      0        2 
   4   chr4_73430001   Sample    A    G        0      0        2 
   4   chr4_73438791     AAsi    A    G        0      0        2 
   4   chr4_73438791     AKia    A    G      0.5      1        2 
   4   chr4_73438791     AOna    A    G        0      0        2 
   4   chr4_73438791     ASom    A    G        0      0        2 
   4   chr4_73438791     HCab    A    G        0      0        2 
   4   chr4_73438791     HPrz    A    G        0      0        2 
   4   chr4_73438791     ZBoe    A    G        0      0        2 
   4   chr4_73438791     ZGre    A    G        0      0        2 
   4   chr4_73438791     ZHar    A    G        0      0        2 
   4   chr4_73438791   Sample    A    G        0      0        2 
   4   chr4_73441321     AAsi    A    G        0      0        2 
   4   chr4_73441321     AKia    A    G        0      0        2 
   4   chr4_73441321     AOna    A    G        0      0        2 
   4   chr4_73441321     ASom    A    G        0      0        2 
   4   chr4_73441321     HCab    A    G        0      0        2 
   4   chr4_73441321     HPrz    A    G        0      0        2 
   4   chr4_73441321     ZBoe    A    G        1      2        2 
   4   chr4_73441321     ZGre    A    G        0      0        2 
   4   chr4_73441321     ZHar    A    G        0      0        2 
   4   chr4_73441321   Sample    A    G        0      0        2 
   4   chr4_73444559     AAsi    C    T        0      0        2 
   4   chr4_73444559     AKia    C    T        0      0        2 
   4   chr4_73444559     AOna    C    T        0      0        2 
   4   chr4_73444559     ASom    C    T        0      0        2 
   4   chr4_73444559     HCab    C    T        1      2        2 
   4   chr4_73444559     HPrz    C    T        1      2        2 
   4   chr4_73444559     ZBoe    C    T        0      0        2 
   4   chr4_73444559     ZGre    C    T        0      0        2 
   4   chr4_73444559     ZHar    C    T        0      0        2 
   4   chr4_73444559   Sample    C    T        1      2        2 
   4   chr4_73451808     AAsi    C    G        1      2        2 
   4   chr4_73451808     AKia    C    G        0      0        2 
   4   chr4_73451808     AOna    C    G        0      0        2 
   4   chr4_73451808     ASom    C    G        1      2        2 
   4   chr4_73451808     HCab    C    G        0      0        2 
   4   chr4_73451808     HPrz    C    G        0      0        2 
   4   chr4_73451808     ZBoe    C    G        0      0        2 
   4   chr4_73451808     ZGre    C    G        0      0        2 
   4   chr4_73451808     ZHar    C    G        0      0        2 
   4   chr4_73451808   Sample    C    G        0      0        2 
   4   chr4_73456814     AAsi    C    A        0      0        2 
   4   chr4_73456814     AKia    C    A        0      0        2 
   4   chr4_73456814     AOna    C    A        0      0        2 
   4   chr4_73456814     ASom    C    A        0      0        2 
   4   chr4_73456814     HCab    C    A        1      2        2 
   4   chr4_73456814     HPrz    C    A        1      2        2 
   4   chr4_73456814     ZBoe    C    A        0      0        2 
   4   chr4_73456814     ZGre    C    A        0      0        2 
   4   chr4_73456814     ZHar    C    A        0      0        2 
   4   chr4_73456814   Sample    C    A        1      2        2 
   4   chr4_73460441     AAsi    C    T        0      0        2 
   4   chr4_73460441     AKia    C    T        0      0        2 
   4   chr4_73460441     AOna    C    T        0      0        2 
   4   chr4_73460441     ASom    C    T        0      0        2 
   4   chr4_73460441     HCab    C    T        0      0        2 
   4   chr4_73460441     HPrz    C    T        0      0        2 
   4   chr4_73460441     ZBoe    C    T        1      2        2 
   4   chr4_73460441     ZGre    C    T        0      0        2 
   4   chr4_73460441     ZHar    C    T        0      0        2 
   4   chr4_73460441   Sample    C    T        0      0        2 
   4   chr4_73461381     AAsi    A    C        0      0        2 
   4   chr4_73461381     AKia    A    C        0      0        2 
   4   chr4_73461381     AOna    A    C        0      0        2 
   4   chr4_73461381     ASom    A    C        0      0        2 
   4   chr4_73461381     HCab    A    C        1      2        2 
   4   chr4_73461381     HPrz    A    C        1      2        2 
   4   chr4_73461381     ZBoe    A    C        0      0        2 
   4   chr4_73461381     ZGre    A    C        0      0        2 
   4   chr4_73461381     ZHar    A    C        0      0        2 
   4   chr4_73461381   Sample    A    C        1      2        2 
   4   chr4_73477867     AAsi    C    A        0      0        2 
   4   chr4_73477867     AKia    C    A        0      0        2 
   4   chr4_73477867     AOna    C    A        0      0        2 
   4   chr4_73477867     ASom    C    A        0      0        2 
   4   chr4_73477867     HCab    C    A        1      2        2 
   4   chr4_73477867     HPrz    C    A        1      2        2 
   4   chr4_73477867     ZBoe    C    A        0      0        2 
   4   chr4_73477867     ZGre    C    A        0      0        2 
   4   chr4_73477867     ZHar    C    A        0      0        2 
   4   chr4_73477867   Sample    C    A        1      2        2 
   4   chr4_73482253     AAsi    T    C        0      0        2 
   4   chr4_73482253     AKia    T    C        0      0        2 
   4   chr4_73482253     AOna    T    C        0      0        2 
   4   chr4_73482253     ASom    T    C        1      2        2 
   4   chr4_73482253     HCab    T    C        0      0        2 
   4   chr4_73482253     HPrz    T    C        0      0        2 
   4   chr4_73482253     ZBoe    T    C        0      0        2 
   4   chr4_73482253     ZGre    T    C        0      0        2 
   4   chr4_73482253     ZHar    T    C        0      0        2 
   4   chr4_73482253   Sample    T    C        0      0        2 
   4   chr4_73485033     AAsi    T    A        0      0        2 
   4   chr4_73485033     AKia    T    A      0.5      1        2 
   4   chr4_73485033     AOna    T    A      0.5      1        2 
   4   chr4_73485033     ASom    T    A        0      0        2 
   4   chr4_73485033     HCab    T    A        0      0        2 
   4   chr4_73485033     HPrz    T    A        0      0        2 
   4   chr4_73485033     ZBoe    T    A        0      0        2 
   4   chr4_73485033     ZGre    T    A        0      0        2 
   4   chr4_73485033     ZHar    T    A        0      0        2 
   4   chr4_73485033   Sample    T    A        0      0        2 
   4   chr4_73486573     AAsi    A    C        0      0        2 
   4   chr4_73486573     AKia    A    C        0      0        2 
   4   chr4_73486573     AOna    A    C        0      0        2 
   4   chr4_73486573     ASom    A    C        0      0        2 
   4   chr4_73486573     HCab    A    C        1      2        2 
   4   chr4_73486573     HPrz    A    C        1      2        2 
   4   chr4_73486573     ZBoe    A    C        0      0        2 
   4   chr4_73486573     ZGre    A    C        0      0        2 
   4   chr4_73486573     ZHar    A    C        0      0        2 
   4   chr4_73486573   Sample    A    C        1      2        2 
   4   chr4_73489385     AAsi    C    T        0      0        2 
   4   chr4_73489385     AKia    C    T        0      0        2 
   4   chr4_73489385     AOna    C    T        0      0        2 
   4   chr4_73489385     ASom    C    T        1      2        2 
   4   chr4_73489385     HCab    C    T        0      0        2 
   4   chr4_73489385     HPrz    C    T        0      0        2 
   4   chr4_73489385     ZBoe    C    T        0      0        2 
   4   chr4_73489385     ZGre    C    T        0      0        2 
   4   chr4_73489385     ZHar    C    T        0      0        2 
   4   chr4_73489385   Sample    C    T        0      0        2 
   4   chr4_73496939     AAsi    G    A        0      0        2 
   4   chr4_73496939     AKia    G    A        0      0        2 
   4   chr4_73496939     AOna    G    A        0      0        2 
   4   chr4_73496939     ASom    G    A        0      0        2 
   4   chr4_73496939     HCab    G    A        1      2        2 
   4   chr4_73496939     HPrz    G    A        1      2        2 
   4   chr4_73496939     ZBoe    G    A        0      0        2 
   4   chr4_73496939     ZGre    G    A        0      0        2 
   4   chr4_73496939     ZHar    G    A        0      0        2 
   4   chr4_73496939   Sample    G    A        1      2        2 
   4   chr4_73497595     AAsi    C    A        0      0        2 
   4   chr4_73497595     AKia    C    A        0      0        2 
   4   chr4_73497595     AOna    C    A        0      0        2 
   4   chr4_73497595     ASom    C    A        0      0        2 
   4   chr4_73497595     HCab    C    A        1      2        2 
   4   chr4_73497595     HPrz    C    A        1      2        2 
   4   chr4_73497595     ZBoe    C    A        0      0        2 
   4   chr4_73497595     ZGre    C    A        0      0        2 
   4   chr4_73497595     ZHar    C    A        0      0        2 
   4   chr4_73497595   Sample    C    A        1      2        2 
   4   chr4_73510651     AAsi    G    A        0      0        2 
   4   chr4_73510651     AKia    G    A        0      0        2 
   4   chr4_73510651     AOna    G    A        0      0        2 
   4   chr4_73510651     ASom    G    A        0      0        2 
   4   chr4_73510651     HCab    G    A        1      2        2 
   4   chr4_73510651     HPrz    G    A        1      2        2 
   4   chr4_73510651     ZBoe    G    A        0      0        2 
   4   chr4_73510651     ZGre    G    A        0      0        2 
   4   chr4_73510651     ZHar    G    A        0      0        2 
   4   chr4_73510651   Sample    G    A        1      2        2 
   4   chr4_73519992     AAsi    C    T        0      0        2 
   4   chr4_73519992     AKia    C    T        0      0        2 
   4   chr4_73519992     AOna    C    T        0      0        2 
   4   chr4_73519992     ASom    C    T        0      0        2 
   4   chr4_73519992     HCab    C    T        0      0        2 
   4   chr4_73519992     HPrz    C    T        0      0        2 
   4   chr4_73519992     ZBoe    C    T        1      2        2 
   4   chr4_73519992     ZGre    C    T        0      0        2 
   4   chr4_73519992     ZHar    C    T        0      0        2 
   4   chr4_73519992   Sample    C    T        0      0        2 
   4   chr4_73538345     AAsi    G    A        0      0        2 
   4   chr4_73538345     AKia    G    A        0      0        2 
   4   chr4_73538345     AOna    G    A        1      2        2 
   4   chr4_73538345     ASom    G    A        0      0        2 
   4   chr4_73538345     HCab    G    A        0      0        2 
   4   chr4_73538345     HPrz    G    A        0      0        2 
   4   chr4_73538345     ZBoe    G    A        0      0        2 
   4   chr4_73538345     ZGre    G    A        0      0        2 
   4   chr4_73538345     ZHar    G    A        0      0        2 
   4   chr4_73538345   Sample    G    A        0      0        2 
   4   chr4_73538362     AAsi    T    C        0      0        2 
   4   chr4_73538362     AKia    T    C        0      0        2 
   4   chr4_73538362     AOna    T    C        0      0        2 
   4   chr4_73538362     ASom    T    C        0      0        2 
   4   chr4_73538362     HCab    T    C        1      2        2 
   4   chr4_73538362     HPrz    T    C        1      2        2 
   4   chr4_73538362     ZBoe    T    C        0      0        2 
   4   chr4_73538362     ZGre    T    C        0      0        2 
   4   chr4_73538362     ZHar    T    C        0      0        2 
   4   chr4_73538362   Sample    T    C        1      2        2 
   4   chr4_73550608     AAsi    G    T        0      0        2 
   4   chr4_73550608     AKia    G    T        0      0        2 
   4   chr4_73550608     AOna    G    T        0      0        2 
   4   chr4_73550608     ASom    G    T        0      0        2 
   4   chr4_73550608     HCab    G    T        0      0        2 
   4   chr4_73550608     HPrz    G    T        0      0        2 
   4   chr4_73550608     ZBoe    G    T        0      0        2 
   4   chr4_73550608     ZGre    G    T      0.5      1        2 
   4   chr4_73550608     ZHar    G    T        0      0        2 
   4   chr4_73550608   Sample    G    T        0      0        2 
   4   chr4_73553264     AAsi    C    T        0      0        2 
   4   chr4_73553264     AKia    C    T        0      0        2 
   4   chr4_73553264     AOna    C    T        0      0        2 
   4   chr4_73553264     ASom    C    T        0      0        2 
   4   chr4_73553264     HCab    C    T        1      2        2 
   4   chr4_73553264     HPrz    C    T        1      2        2 
   4   chr4_73553264     ZBoe    C    T        0      0        2 
   4   chr4_73553264     ZGre    C    T        0      0        2 
   4   chr4_73553264     ZHar    C    T        0      0        2 
   4   chr4_73553264   Sample    C    T        1      2        2 
   4   chr4_73574132     AAsi    C    T        0      0        2 
   4   chr4_73574132     AKia    C    T        0      0        2 
   4   chr4_73574132     AOna    C    T        0      0        2 
   4   chr4_73574132     ASom    C    T        0      0        2 
   4   chr4_73574132     HCab    C    T        1      2        2 
   4   chr4_73574132     HPrz    C    T        1      2        2 
   4   chr4_73574132     ZBoe    C    T        0      0        2 
   4   chr4_73574132     ZGre    C    T        0      0        2 
   4   chr4_73574132     ZHar    C    T        0      0        2 
   4   chr4_73574132   Sample    C    T        0      0        2 
   4   chr4_73589062     AAsi    A    C        0      0        2 
   4   chr4_73589062     AKia    A    C        0      0        2 
   4   chr4_73589062     AOna    A    C        0      0        2 
   4   chr4_73589062     ASom    A    C        0      0        2 
   4   chr4_73589062     HCab    A    C        1      2        2 
   4   chr4_73589062     HPrz    A    C        1      2        2 
   4   chr4_73589062     ZBoe    A    C      0.5      1        2 
   4   chr4_73589062     ZGre    A    C      0.5      1        2 
   4   chr4_73589062     ZHar    A    C        0      0        2 
   4   chr4_73589062   Sample    A    C        1      2        2 
   4   chr4_73590053     AAsi    G    C        0      0        2 
   4   chr4_73590053     AKia    G    C        0      0        2 
   4   chr4_73590053     AOna    G    C        0      0        2 
   4   chr4_73590053     ASom    G    C        0      0        2 
   4   chr4_73590053     HCab    G    C        0      0        2 
   4   chr4_73590053     HPrz    G    C        0      0        2 
   4   chr4_73590053     ZBoe    G    C        0      0        2 
   4   chr4_73590053     ZGre    G    C        1      2        2 
   4   chr4_73590053     ZHar    G    C        0      0        2 
   4   chr4_73590053   Sample    G    C        0      0        2 
   4   chr4_73612675     AAsi    A    G        0      0        2 
   4   chr4_73612675     AKia    A    G        0      0        2 
   4   chr4_73612675     AOna    A    G        0      0        2 
   4   chr4_73612675     ASom    A    G        0      0        2 
   4   chr4_73612675     HCab    A    G        1      2        2 
   4   chr4_73612675     HPrz    A    G        1      2        2 
   4   chr4_73612675     ZBoe    A    G        0      0        2 
   4   chr4_73612675     ZGre    A    G        0      0        2 
   4   chr4_73612675     ZHar    A    G        0      0        2 
   4   chr4_73612675   Sample    A    G        1      2        2 
   4   chr4_73617209     AAsi    A    T        0      0        2 
   4   chr4_73617209     AKia    A    T        0      0        2 
   4   chr4_73617209     AOna    A    T        0      0        2 
   4   chr4_73617209     ASom    A    T        0      0        2 
   4   chr4_73617209     HCab    A    T        1      2        2 
   4   chr4_73617209     HPrz    A    T        1      2        2 
   4   chr4_73617209     ZBoe    A    T        0      0        2 
   4   chr4_73617209     ZGre    A    T        0      0        2 
   4   chr4_73617209     ZHar    A    T        0      0        2 
   4   chr4_73617209   Sample    A    T        1      2        2 
   4   chr4_73617352     AAsi    C    T        0      0        2 
   4   chr4_73617352     AKia    C    T        0      0        2 
   4   chr4_73617352     AOna    C    T        0      0        2 
   4   chr4_73617352     ASom    C    T        0      0        2 
   4   chr4_73617352     HCab    C    T        1      2        2 
   4   chr4_73617352     HPrz    C    T        1      2        2 
   4   chr4_73617352     ZBoe    C    T        0      0        2 
   4   chr4_73617352     ZGre    C    T        0      0        2 
   4   chr4_73617352     ZHar    C    T        0      0        2 
   4   chr4_73617352   Sample    C    T        1      2        2 
   4   chr4_73628892     AAsi    C    G        0      0        2 
   4   chr4_73628892     AKia    C    G        0      0        2 
   4   chr4_73628892     AOna    C    G        0      0        2 
   4   chr4_73628892     ASom    C    G        0      0        2 
   4   chr4_73628892     HCab    C    G        0      0        2 
   4   chr4_73628892     HPrz    C    G      0.5      1        2 
   4   chr4_73628892     ZBoe    C    G        0      0        2 
   4   chr4_73628892     ZGre    C    G        0      0        2 
   4   chr4_73628892     ZHar    C    G        0      0        2 
   4   chr4_73628892   Sample    C    G        1      2        2 
   4   chr4_73630446     AAsi    C    T        0      0        2 
   4   chr4_73630446     AKia    C    T        0      0        2 
   4   chr4_73630446     AOna    C    T        0      0        2 
   4   chr4_73630446     ASom    C    T        0      0        2 
   4   chr4_73630446     HCab    C    T        1      2        2 
   4   chr4_73630446     HPrz    C    T        1      2        2 
   4   chr4_73630446     ZBoe    C    T        0      0        2 
   4   chr4_73630446     ZGre    C    T        0      0        2 
   4   chr4_73630446     ZHar    C    T        0      0        2 
   4   chr4_73630446   Sample    C    T        1      2        2 
   4   chr4_73636570     AAsi    T    C        0      0        2 
   4   chr4_73636570     AKia    T    C        0      0        2 
   4   chr4_73636570     AOna    T    C        0      0        2 
   4   chr4_73636570     ASom    T    C        0      0        2 
   4   chr4_73636570     HCab    T    C        0      0        2 
   4   chr4_73636570     HPrz    T    C        0      0        2 
   4   chr4_73636570     ZBoe    T    C        0      0        2 
   4   chr4_73636570     ZGre    T    C      0.5      1        2 
   4   chr4_73636570     ZHar    T    C        0      0        2 
   4   chr4_73636570   Sample    T    C        0      0        2 
   4   chr4_73636946     AAsi    G    A        0      0        2 
   4   chr4_73636946     AKia    G    A        1      2        2 
   4   chr4_73636946     AOna    G    A        1      2        2 
   4   chr4_73636946     ASom    G    A        0      0        2 
   4   chr4_73636946     HCab    G    A        0      0        2 
   4   chr4_73636946     HPrz    G    A        0      0        2 
   4   chr4_73636946     ZBoe    G    A        0      0        2 
   4   chr4_73636946     ZGre    G    A        0      0        2 
   4   chr4_73636946     ZHar    G    A        0      0        2 
   4   chr4_73636946   Sample    G    A        0      0        2 
   4   chr4_73643492     AAsi    T    C        0      0        2 
   4   chr4_73643492     AKia    T    C        0      0        2 
   4   chr4_73643492     AOna    T    C        0      0        2 
   4   chr4_73643492     ASom    T    C        0      0        2 
   4   chr4_73643492     HCab    T    C        0      0        2 
   4   chr4_73643492     HPrz    T    C        0      0        2 
   4   chr4_73643492     ZBoe    T    C        0      0        2 
   4   chr4_73643492     ZGre    T    C      0.5      1        2 
   4   chr4_73643492     ZHar    T    C        0      0        2 
   4   chr4_73643492   Sample    T    C        0      0        2 
   4   chr4_73644134     AAsi    C    T        0      0        2 
   4   chr4_73644134     AKia    C    T        0      0        2 
   4   chr4_73644134     AOna    C    T        0      0        2 
   4   chr4_73644134     ASom    C    T        0      0        2 
   4   chr4_73644134     HCab    C    T        1      2        2 
   4   chr4_73644134     HPrz    C    T        1      2        2 
   4   chr4_73644134     ZBoe    C    T        0      0        2 
   4   chr4_73644134     ZGre    C    T        0      0        2 
   4   chr4_73644134     ZHar    C    T        0      0        2 
   4   chr4_73644134   Sample    C    T        1      2        2 
   4   chr4_73647842     AAsi    C    T        0      0        2 
   4   chr4_73647842     AKia    C    T        0      0        2 
   4   chr4_73647842     AOna    C    T        0      0        2 
   4   chr4_73647842     ASom    C    T        0      0        2 
   4   chr4_73647842     HCab    C    T        0      0        2 
   4   chr4_73647842     HPrz    C    T        0      0        2 
   4   chr4_73647842     ZBoe    C    T        0      0        2 
   4   chr4_73647842     ZGre    C    T        1      2        2 
   4   chr4_73647842     ZHar    C    T        0      0        2 
   4   chr4_73647842   Sample    C    T        0      0        2 
   4   chr4_73650656     AAsi    C    G        0      0        2 
   4   chr4_73650656     AKia    C    G        0      0        2 
   4   chr4_73650656     AOna    C    G        0      0        2 
   4   chr4_73650656     ASom    C    G        0      0        2 
   4   chr4_73650656     HCab    C    G        1      2        2 
   4   chr4_73650656     HPrz    C    G        1      2        2 
   4   chr4_73650656     ZBoe    C    G        0      0        2 
   4   chr4_73650656     ZGre    C    G        0      0        2 
   4   chr4_73650656     ZHar    C    G        0      0        2 
   4   chr4_73650656   Sample    C    G        1      2        2 
   4   chr4_73654360     AAsi    C    T        0      0        2 
   4   chr4_73654360     AKia    C    T        0      0        2 
   4   chr4_73654360     AOna    C    T        0      0        2 
   4   chr4_73654360     ASom    C    T        0      0        2 
   4   chr4_73654360     HCab    C    T        0      0        2 
   4   chr4_73654360     HPrz    C    T        0      0        2 
   4   chr4_73654360     ZBoe    C    T        0      0        2 
   4   chr4_73654360     ZGre    C    T        1      2        2 
   4   chr4_73654360     ZHar    C    T        0      0        2 
   4   chr4_73654360   Sample    C    T        0      0        2 
   4   chr4_73660638     AAsi    A    G        0      0        2 
   4   chr4_73660638     AKia    A    G        0      0        2 
   4   chr4_73660638     AOna    A    G        0      0        2 
   4   chr4_73660638     ASom    A    G        1      2        2 
   4   chr4_73660638     HCab    A    G        0      0        2 
   4   chr4_73660638     HPrz    A    G        0      0        2 
   4   chr4_73660638     ZBoe    A    G        0      0        2 
   4   chr4_73660638     ZGre    A    G        0      0        2 
   4   chr4_73660638     ZHar    A    G        0      0        2 
   4   chr4_73660638   Sample    A    G        0      0        2 
   4   chr4_73661518     AAsi    C    G        0      0        2 
   4   chr4_73661518     AKia    C    G        0      0        2 
   4   chr4_73661518     AOna    C    G        0      0        2 
   4   chr4_73661518     ASom    C    G        0      0        2 
   4   chr4_73661518     HCab    C    G        1      2        2 
   4   chr4_73661518     HPrz    C    G        1      2        2 
   4   chr4_73661518     ZBoe    C    G        0      0        2 
   4   chr4_73661518     ZGre    C    G        0      0        2 
   4   chr4_73661518     ZHar    C    G        0      0        2 
   4   chr4_73661518   Sample    C    G        1      2        2 
   4   chr4_73662452     AAsi    C    T        0      0        2 
   4   chr4_73662452     AKia    C    T        0      0        2 
   4   chr4_73662452     AOna    C    T        0      0        2 
   4   chr4_73662452     ASom    C    T        0      0        2 
   4   chr4_73662452     HCab    C    T        1      2        2 
   4   chr4_73662452     HPrz    C    T        1      2        2 
   4   chr4_73662452     ZBoe    C    T        0      0        2 
   4   chr4_73662452     ZGre    C    T        0      0        2 
   4   chr4_73662452     ZHar    C    T        0      0        2 
   4   chr4_73662452   Sample    C    T        1      2        2 
   4   chr4_73665134     AAsi    T    C        0      0        2 
   4   chr4_73665134     AKia    T    C      0.5      1        2 
   4   chr4_73665134     AOna    T    C        0      0        2 
   4   chr4_73665134     ASom    T    C        0      0        2 
   4   chr4_73665134     HCab    T    C        0      0        2 
   4   chr4_73665134     HPrz    T    C        0      0        2 
   4   chr4_73665134     ZBoe    T    C        0      0        2 
   4   chr4_73665134     ZGre    T    C        0      0        2 
   4   chr4_73665134     ZHar    T    C        0      0        2 
   4   chr4_73665134   Sample    T    C        0      0        2 
   4   chr4_73668890     AAsi    T    C        0      0        2 
   4   chr4_73668890     AKia    T    C        0      0        2 
   4   chr4_73668890     AOna    T    C        0      0        2 
   4   chr4_73668890     ASom    T    C        0      0        2 
   4   chr4_73668890     HCab    T    C        0      0        2 
   4   chr4_73668890     HPrz    T    C        0      0        2 
   4   chr4_73668890     ZBoe    T    C        0      0        2 
   4   chr4_73668890     ZGre    T    C        0      0        2 
   4   chr4_73668890     ZHar    T    C      0.5      1        2 
   4   chr4_73668890   Sample    T    C        0      0        2 
   4   chr4_73671484     AAsi    T    C        0      0        2 
   4   chr4_73671484     AKia    T    C        0      0        2 
   4   chr4_73671484     AOna    T    C        0      0        2 
   4   chr4_73671484     ASom    T    C        0      0        2 
   4   chr4_73671484     HCab    T    C        0      0        2 
   4   chr4_73671484     HPrz    T    C      0.5      1        2 
   4   chr4_73671484     ZBoe    T    C        0      0        2 
   4   chr4_73671484     ZGre    T    C        0      0        2 
   4   chr4_73671484     ZHar    T    C        0      0        2 
   4   chr4_73671484   Sample    T    C        0      0        2 
   4   chr4_73675322     AAsi    A    C        0      0        2 
   4   chr4_73675322     AKia    A    C        0      0        2 
   4   chr4_73675322     AOna    A    C        0      0        2 
   4   chr4_73675322     ASom    A    C        0      0        2 
   4   chr4_73675322     HCab    A    C        1      2        2 
   4   chr4_73675322     HPrz    A    C        1      2        2 
   4   chr4_73675322     ZBoe    A    C        0      0        2 
   4   chr4_73675322     ZGre    A    C        0      0        2 
   4   chr4_73675322     ZHar    A    C        0      0        2 
   4   chr4_73675322   Sample    A    C        1      2        2 
   4   chr4_73676321     AAsi    T    C        0      0        2 
   4   chr4_73676321     AKia    T    C        0      0        2 
   4   chr4_73676321     AOna    T    C        0      0        2 
   4   chr4_73676321     ASom    T    C        0      0        2 
   4   chr4_73676321     HCab    T    C        1      2        2 
   4   chr4_73676321     HPrz    T    C        1      2        2 
   4   chr4_73676321     ZBoe    T    C        0      0        2 
   4   chr4_73676321     ZGre    T    C        0      0        2 
   4   chr4_73676321     ZHar    T    C        0      0        2 
   4   chr4_73676321   Sample    T    C        1      2        2 
   4   chr4_73676513     AAsi    G    A        0      0        2 
   4   chr4_73676513     AKia    G    A        0      0        2 
   4   chr4_73676513     AOna    G    A        0      0        2 
   4   chr4_73676513     ASom    G    A        0      0        2 
   4   chr4_73676513     HCab    G    A        0      0        2 
   4   chr4_73676513     HPrz    G    A        0      0        2 
   4   chr4_73676513     ZBoe    G    A        0      0        2 
   4   chr4_73676513     ZGre    G    A        0      0        2 
   4   chr4_73676513     ZHar    G    A        1      2        2 
   4   chr4_73676513   Sample    G    A        0      0        2 
   4   chr4_73678320     AAsi    G    C        0      0        2 
   4   chr4_73678320     AKia    G    C      0.5      1        2 
   4   chr4_73678320     AOna    G    C        1      2        2 
   4   chr4_73678320     ASom    G    C        0      0        2 
   4   chr4_73678320     HCab    G    C        0      0        2 
   4   chr4_73678320     HPrz    G    C        0      0        2 
   4   chr4_73678320     ZBoe    G    C        0      0        2 
   4   chr4_73678320     ZGre    G    C        0      0        2 
   4   chr4_73678320     ZHar    G    C        0      0        2 
   4   chr4_73678320   Sample    G    C        0      0        2 
   4   chr4_73686365     AAsi    A    C        0      0        2 
   4   chr4_73686365     AKia    A    C        0      0        2 
   4   chr4_73686365     AOna    A    C        0      0        2 
   4   chr4_73686365     ASom    A    C        0      0        2 
   4   chr4_73686365     HCab    A    C        0      0        2 
   4   chr4_73686365     HPrz    A    C        0      0        2 
   4   chr4_73686365     ZBoe    A    C        0      0        2 
   4   chr4_73686365     ZGre    A    C        0      0        2 
   4   chr4_73686365     ZHar    A    C      0.5      1        2 
   4   chr4_73686365   Sample    A    C        0      0        2 
   4   chr4_73687561     AAsi    G    C        0      0        2 
   4   chr4_73687561     AKia    G    C        0      0        2 
   4   chr4_73687561     AOna    G    C        0      0        2 
   4   chr4_73687561     ASom    G    C        0      0        2 
   4   chr4_73687561     HCab    G    C        0      0        2 
   4   chr4_73687561     HPrz    G    C        0      0        2 
   4   chr4_73687561     ZBoe    G    C        1      2        2 
   4   chr4_73687561     ZGre    G    C        0      0        2 
   4   chr4_73687561     ZHar    G    C        0      0        2 
   4   chr4_73687561   Sample    G    C        0      0        2 
   4   chr4_73696943     AAsi    T    C        0      0        2 
   4   chr4_73696943     AKia    T    C        0      0        2 
   4   chr4_73696943     AOna    T    C        0      0        2 
   4   chr4_73696943     ASom    T    C        0      0        2 
   4   chr4_73696943     HCab    T    C        0      0        2 
   4   chr4_73696943     HPrz    T    C        0      0        2 
   4   chr4_73696943     ZBoe    T    C        0      0        2 
   4   chr4_73696943     ZGre    T    C        0      0        2 
   4   chr4_73696943     ZHar    T    C      0.5      1        2 
   4   chr4_73696943   Sample    T    C        0      0        2 
   4   chr4_73699166     AAsi    T    C        0      0        2 
   4   chr4_73699166     AKia    T    C        0      0        2 
   4   chr4_73699166     AOna    T    C        0      0        2 
   4   chr4_73699166     ASom    T    C        0      0        2 
   4   chr4_73699166     HCab    T    C        0      0        2 
   4   chr4_73699166     HPrz    T    C        0      0        2 
   4   chr4_73699166     ZBoe    T    C        0      0        2 
   4   chr4_73699166     ZGre    T    C        0      0        2 
   4   chr4_73699166     ZHar    T    C      0.5      1        2 
   4   chr4_73699166   Sample    T    C        0      0        2 
   4   chr4_73700923     AAsi    A    G        0      0        2 
   4   chr4_73700923     AKia    A    G        0      0        2 
   4   chr4_73700923     AOna    A    G        0      0        2 
   4   chr4_73700923     ASom    A    G        0      0        2 
   4   chr4_73700923     HCab    A    G        0      0        2 
   4   chr4_73700923     HPrz    A    G        0      0        2 
   4   chr4_73700923     ZBoe    A    G        0      0        2 
   4   chr4_73700923     ZGre    A    G      0.5      1        2 
   4   chr4_73700923     ZHar    A    G        0      0        2 
   4   chr4_73700923   Sample    A    G        0      0        2 
   4   chr4_73709057     AAsi    T    C        0      0        2 
   4   chr4_73709057     AKia    T    C        0      0        2 
   4   chr4_73709057     AOna    T    C        0      0        2 
   4   chr4_73709057     ASom    T    C        0      0        2 
   4   chr4_73709057     HCab    T    C        1      2        2 
   4   chr4_73709057     HPrz    T    C        1      2        2 
   4   chr4_73709057     ZBoe    T    C        0      0        2 
   4   chr4_73709057     ZGre    T    C        0      0        2 
   4   chr4_73709057     ZHar    T    C        0      0        2 
   4   chr4_73709057   Sample    T    C        1      2        2 
   4   chr4_73710766     AAsi    C    T      0.5      1        2 
   4   chr4_73710766     AKia    C    T        0      0        2 
   4   chr4_73710766     AOna    C    T        0      0        2 
   4   chr4_73710766     ASom    C    T        0      0        2 
   4   chr4_73710766     HCab    C    T        0      0        2 
   4   chr4_73710766     HPrz    C    T        0      0        2 
   4   chr4_73710766     ZBoe    C    T        0      0        2 
   4   chr4_73710766     ZGre    C    T        0      0        2 
   4   chr4_73710766     ZHar    C    T        0      0        2 
   4   chr4_73710766   Sample    C    T        0      0        2 
   4   chr4_73711291     AAsi    C    A        1      2        2 
   4   chr4_73711291     AKia    C    A        0      0        2 
   4   chr4_73711291     AOna    C    A        0      0        2 
   4   chr4_73711291     ASom    C    A        1      2        2 
   4   chr4_73711291     HCab    C    A        0      0        2 
   4   chr4_73711291     HPrz    C    A        0      0        2 
   4   chr4_73711291     ZBoe    C    A        0      0        2 
   4   chr4_73711291     ZGre    C    A        0      0        2 
   4   chr4_73711291     ZHar    C    A        0      0        2 
   4   chr4_73711291   Sample    C    A        0      0        2 
   4   chr4_73718506     AAsi    T    C        0      0        2 
   4   chr4_73718506     AKia    T    C        0      0        2 
   4   chr4_73718506     AOna    T    C        0      0        2 
   4   chr4_73718506     ASom    T    C        0      0        2 
   4   chr4_73718506     HCab    T    C        0      0        2 
   4   chr4_73718506     HPrz    T    C        0      0        2 
   4   chr4_73718506     ZBoe    T    C      0.5      1        2 
   4   chr4_73718506     ZGre    T    C        0      0        2 
   4   chr4_73718506     ZHar    T    C        0      0        2 
   4   chr4_73718506   Sample    T    C        0      0        2 
   4   chr4_73722694     AAsi    G    A        0      0        2 
   4   chr4_73722694     AKia    G    A        0      0        2 
   4   chr4_73722694     AOna    G    A        0      0        2 
   4   chr4_73722694     ASom    G    A        0      0        2 
   4   chr4_73722694     HCab    G    A        1      2        2 
   4   chr4_73722694     HPrz    G    A        1      2        2 
   4   chr4_73722694     ZBoe    G    A        0      0        2 
   4   chr4_73722694     ZGre    G    A        0      0        2 
   4   chr4_73722694     ZHar    G    A        0      0        2 
   4   chr4_73722694   Sample    G    A        1      2        2 
   4   chr4_73727836     AAsi    T    C        0      0        2 
   4   chr4_73727836     AKia    T    C        0      0        2 
   4   chr4_73727836     AOna    T    C        0      0        2 
   4   chr4_73727836     ASom    T    C        0      0        2 
   4   chr4_73727836     HCab    T    C        0      0        2 
   4   chr4_73727836     HPrz    T    C      0.5      1        2 
   4   chr4_73727836     ZBoe    T    C        0      0        2 
   4   chr4_73727836     ZGre    T    C        0      0        2 
   4   chr4_73727836     ZHar    T    C        0      0        2 
   4   chr4_73727836   Sample    T    C        0      0        2 
   4   chr4_73733711     AAsi    C    T        0      0        2 
   4   chr4_73733711     AKia    C    T        0      0        2 
   4   chr4_73733711     AOna    C    T        0      0        2 
   4   chr4_73733711     ASom    C    T        0      0        2 
   4   chr4_73733711     HCab    C    T        0      0        2 
   4   chr4_73733711     HPrz    C    T        0      0        2 
   4   chr4_73733711     ZBoe    C    T        0      0        2 
   4   chr4_73733711     ZGre    C    T        1      2        2 
   4   chr4_73733711     ZHar    C    T        0      0        2 
   4   chr4_73733711   Sample    C    T        0      0        2 
   4   chr4_73735300     AAsi    A    G        0      0        2 
   4   chr4_73735300     AKia    A    G        0      0        2 
   4   chr4_73735300     AOna    A    G        0      0        2 
   4   chr4_73735300     ASom    A    G        1      2        2 
   4   chr4_73735300     HCab    A    G        0      0        2 
   4   chr4_73735300     HPrz    A    G        0      0        2 
   4   chr4_73735300     ZBoe    A    G        0      0        2 
   4   chr4_73735300     ZGre    A    G        0      0        2 
   4   chr4_73735300     ZHar    A    G        0      0        2 
   4   chr4_73735300   Sample    A    G        0      0        2 
   4   chr4_73735656     AAsi    A    G      0.5      1        2 
   4   chr4_73735656     AKia    A    G        0      0        2 
   4   chr4_73735656     AOna    A    G        0      0        2 
   4   chr4_73735656     ASom    A    G        0      0        2 
   4   chr4_73735656     HCab    A    G        0      0        2 
   4   chr4_73735656     HPrz    A    G        0      0        2 
   4   chr4_73735656     ZBoe    A    G        0      0        2 
   4   chr4_73735656     ZGre    A    G        0      0        2 
   4   chr4_73735656     ZHar    A    G        0      0        2 
   4   chr4_73735656   Sample    A    G        0      0        2 
   4   chr4_73738152     AAsi    G    A        0      0        2 
   4   chr4_73738152     AKia    G    A        0      0        2 
   4   chr4_73738152     AOna    G    A        0      0        2 
   4   chr4_73738152     ASom    G    A        0      0        2 
   4   chr4_73738152     HCab    G    A        1      2        2 
   4   chr4_73738152     HPrz    G    A        1      2        2 
   4   chr4_73738152     ZBoe    G    A        0      0        2 
   4   chr4_73738152     ZGre    G    A        0      0        2 
   4   chr4_73738152     ZHar    G    A        0      0        2 
   4   chr4_73738152   Sample    G    A        1      2        2 
   4   chr4_73743285     AAsi    A    G        0      0        2 
   4   chr4_73743285     AKia    A    G        0      0        2 
   4   chr4_73743285     AOna    A    G        0      0        2 
   4   chr4_73743285     ASom    A    G        0      0        2 
   4   chr4_73743285     HCab    A    G        1      2        2 
   4   chr4_73743285     HPrz    A    G        1      2        2 
   4   chr4_73743285     ZBoe    A    G        0      0        2 
   4   chr4_73743285     ZGre    A    G        0      0        2 
   4   chr4_73743285     ZHar    A    G        0      0        2 
   4   chr4_73743285   Sample    A    G        1      2        2 
   4   chr4_73745530     AAsi    T    C        0      0        2 
   4   chr4_73745530     AKia    T    C        0      0        2 
   4   chr4_73745530     AOna    T    C        0      0        2 
   4   chr4_73745530     ASom    T    C        0      0        2 
   4   chr4_73745530     HCab    T    C        0      0        2 
   4   chr4_73745530     HPrz    T    C        0      0        2 
   4   chr4_73745530     ZBoe    T    C        0      0        2 
   4   chr4_73745530     ZGre    T    C        1      2        2 
   4   chr4_73745530     ZHar    T    C        0      0        2 
   4   chr4_73745530   Sample    T    C        0      0        2 
   4   chr4_73752542     AAsi    T    C        0      0        2 
   4   chr4_73752542     AKia    T    C        0      0        2 
   4   chr4_73752542     AOna    T    C        0      0        2 
   4   chr4_73752542     ASom    T    C        0      0        2 
   4   chr4_73752542     HCab    T    C        0      0        2 
   4   chr4_73752542     HPrz    T    C        0      0        2 
   4   chr4_73752542     ZBoe    T    C        0      0        2 
   4   chr4_73752542     ZGre    T    C        1      2        2 
   4   chr4_73752542     ZHar    T    C        0      0        2 
   4   chr4_73752542   Sample    T    C        0      0        2 
   4   chr4_73754983     AAsi    A    C        0      0        2 
   4   chr4_73754983     AKia    A    C        0      0        2 
   4   chr4_73754983     AOna    A    C        0      0        2 
   4   chr4_73754983     ASom    A    C        0      0        2 
   4   chr4_73754983     HCab    A    C        0      0        2 
   4   chr4_73754983     HPrz    A    C      0.5      1        2 
   4   chr4_73754983     ZBoe    A    C        0      0        2 
   4   chr4_73754983     ZGre    A    C        0      0        2 
   4   chr4_73754983     ZHar    A    C        0      0        2 
   4   chr4_73754983   Sample    A    C        0      0        2 
   4   chr4_73758431     AAsi    C    T        0      0        2 
   4   chr4_73758431     AKia    C    T        0      0        2 
   4   chr4_73758431     AOna    C    T        0      0        2 
   4   chr4_73758431     ASom    C    T        0      0        2 
   4   chr4_73758431     HCab    C    T        1      2        2 
   4   chr4_73758431     HPrz    C    T        1      2        2 
   4   chr4_73758431     ZBoe    C    T        0      0        2 
   4   chr4_73758431     ZGre    C    T        0      0        2 
   4   chr4_73758431     ZHar    C    T        0      0        2 
   4   chr4_73758431   Sample    C    T        1      2        2 
   4   chr4_73766220     AAsi    A    G        0      0        2 
   4   chr4_73766220     AKia    A    G        1      2        2 
   4   chr4_73766220     AOna    A    G        1      2        2 
   4   chr4_73766220     ASom    A    G        0      0        2 
   4   chr4_73766220     HCab    A    G        0      0        2 
   4   chr4_73766220     HPrz    A    G        0      0        2 
   4   chr4_73766220     ZBoe    A    G        0      0        2 
   4   chr4_73766220     ZGre    A    G        0      0        2 
   4   chr4_73766220     ZHar    A    G        0      0        2 
   4   chr4_73766220   Sample    A    G        0      0        2 
   4   chr4_73766919     AAsi    T    C        1      2        2 
   4   chr4_73766919     AKia    T    C        0      0        2 
   4   chr4_73766919     AOna    T    C        0      0        2 
   4   chr4_73766919     ASom    T    C        1      2        2 
   4   chr4_73766919     HCab    T    C        0      0        2 
   4   chr4_73766919     HPrz    T    C        0      0        2 
   4   chr4_73766919     ZBoe    T    C        0      0        2 
   4   chr4_73766919     ZGre    T    C        0      0        2 
   4   chr4_73766919     ZHar    T    C        0      0        2 
   4   chr4_73766919   Sample    T    C        0      0        2 
   4   chr4_73770340     AAsi    C    T        0      0        2 
   4   chr4_73770340     AKia    C    T        0      0        2 
   4   chr4_73770340     AOna    C    T        0      0        2 
   4   chr4_73770340     ASom    C    T        0      0        2 
   4   chr4_73770340     HCab    C    T        1      2        2 
   4   chr4_73770340     HPrz    C    T        1      2        2 
   4   chr4_73770340     ZBoe    C    T        0      0        2 
   4   chr4_73770340     ZGre    C    T        0      0        2 
   4   chr4_73770340     ZHar    C    T        0      0        2 
   4   chr4_73770340   Sample    C    T        1      2        2 
   4   chr4_73770394     AAsi    T    C        0      0        2 
   4   chr4_73770394     AKia    T    C        0      0        2 
   4   chr4_73770394     AOna    T    C        0      0        2 
   4   chr4_73770394     ASom    T    C        0      0        2 
   4   chr4_73770394     HCab    T    C        0      0        2 
   4   chr4_73770394     HPrz    T    C        0      0        2 
   4   chr4_73770394     ZBoe    T    C        0      0        2 
   4   chr4_73770394     ZGre    T    C      0.5      1        2 
   4   chr4_73770394     ZHar    T    C        0      0        2 
   4   chr4_73770394   Sample    T    C        0      0        2 
   4   chr4_73771962     AAsi    A    G        0      0        2 
   4   chr4_73771962     AKia    A    G        1      2        2 
   4   chr4_73771962     AOna    A    G        1      2        2 
   4   chr4_73771962     ASom    A    G        0      0        2 
   4   chr4_73771962     HCab    A    G        0      0        2 
   4   chr4_73771962     HPrz    A    G        0      0        2 
   4   chr4_73771962     ZBoe    A    G        0      0        2 
   4   chr4_73771962     ZGre    A    G        0      0        2 
   4   chr4_73771962     ZHar    A    G        0      0        2 
   4   chr4_73771962   Sample    A    G        0      0        2 
   4   chr4_73784353     AAsi    G    A        0      0        2 
   4   chr4_73784353     AKia    G    A        0      0        2 
   4   chr4_73784353     AOna    G    A        0      0        2 
   4   chr4_73784353     ASom    G    A        0      0        2 
   4   chr4_73784353     HCab    G    A        1      2        2 
   4   chr4_73784353     HPrz    G    A        1      2        2 
   4   chr4_73784353     ZBoe    G    A        0      0        2 
   4   chr4_73784353     ZGre    G    A        0      0        2 
   4   chr4_73784353     ZHar    G    A        0      0        2 
   4   chr4_73784353   Sample    G    A        1      2        2 
   4   chr4_73786019     AAsi    C    T        0      0        2 
   4   chr4_73786019     AKia    C    T        0      0        2 
   4   chr4_73786019     AOna    C    T        0      0        2 
   4   chr4_73786019     ASom    C    T        0      0        2 
   4   chr4_73786019     HCab    C    T        0      0        2 
   4   chr4_73786019     HPrz    C    T        0      0        2 
   4   chr4_73786019     ZBoe    C    T      0.5      1        2 
   4   chr4_73786019     ZGre    C    T        0      0        2 
   4   chr4_73786019     ZHar    C    T        0      0        2 
   4   chr4_73786019   Sample    C    T        0      0        2 
   4   chr4_73792103     AAsi    T    C        0      0        2 
   4   chr4_73792103     AKia    T    C        0      0        2 
   4   chr4_73792103     AOna    T    C        0      0        2 
   4   chr4_73792103     ASom    T    C        0      0        2 
   4   chr4_73792103     HCab    T    C        0      0        2 
   4   chr4_73792103     HPrz    T    C        0      0        2 
   4   chr4_73792103     ZBoe    T    C      0.5      1        2 
   4   chr4_73792103     ZGre    T    C        0      0        2 
   4   chr4_73792103     ZHar    T    C        0      0        2 
   4   chr4_73792103   Sample    T    C        0      0        2 
   4   chr4_73795912     AAsi    C    T        1      2        2 
   4   chr4_73795912     AKia    C    T        0      0        2 
   4   chr4_73795912     AOna    C    T        0      0        2 
   4   chr4_73795912     ASom    C    T        1      2        2 
   4   chr4_73795912     HCab    C    T        0      0        2 
   4   chr4_73795912     HPrz    C    T        0      0        2 
   4   chr4_73795912     ZBoe    C    T        0      0        2 
   4   chr4_73795912     ZGre    C    T        0      0        2 
   4   chr4_73795912     ZHar    C    T        0      0        2 
   4   chr4_73795912   Sample    C    T        0      0        2 
   4   chr4_73796454     AAsi    G    T        0      0        2 
   4   chr4_73796454     AKia    G    T        0      0        2 
   4   chr4_73796454     AOna    G    T        0      0        2 
   4   chr4_73796454     ASom    G    T        0      0        2 
   4   chr4_73796454     HCab    G    T        0      0        2 
   4   chr4_73796454     HPrz    G    T        0      0        2 
   4   chr4_73796454     ZBoe    G    T      0.5      1        2 
   4   chr4_73796454     ZGre    G    T        0      0        2 
   4   chr4_73796454     ZHar    G    T        0      0        2 
   4   chr4_73796454   Sample    G    T        0      0        2 
   4   chr4_73797630     AAsi    T    C        0      0        2 
   4   chr4_73797630     AKia    T    C        0      0        2 
   4   chr4_73797630     AOna    T    C        0      0        2 
   4   chr4_73797630     ASom    T    C        0      0        2 
   4   chr4_73797630     HCab    T    C        0      0        2 
   4   chr4_73797630     HPrz    T    C        0      0        2 
   4   chr4_73797630     ZBoe    T    C        0      0        2 
   4   chr4_73797630     ZGre    T    C        1      2        2 
   4   chr4_73797630     ZHar    T    C        0      0        2 
   4   chr4_73797630   Sample    T    C        0      0        2 
   4   chr4_73798267     AAsi    G    C        0      0        2 
   4   chr4_73798267     AKia    G    C        0      0        2 
   4   chr4_73798267     AOna    G    C        0      0        2 
   4   chr4_73798267     ASom    G    C        0      0        2 
   4   chr4_73798267     HCab    G    C        1      2        2 
   4   chr4_73798267     HPrz    G    C        1      2        2 
   4   chr4_73798267     ZBoe    G    C        0      0        2 
   4   chr4_73798267     ZGre    G    C        0      0        2 
   4   chr4_73798267     ZHar    G    C        0      0        2 
   4   chr4_73798267   Sample    G    C        1      2        2 
   4   chr4_73799650     AAsi    T    C        0      0        2 
   4   chr4_73799650     AKia    T    C        0      0        2 
   4   chr4_73799650     AOna    T    C        0      0        2 
   4   chr4_73799650     ASom    T    C        0      0        2 
   4   chr4_73799650     HCab    T    C        1      2        2 
   4   chr4_73799650     HPrz    T    C        1      2        2 
   4   chr4_73799650     ZBoe    T    C        0      0        2 
   4   chr4_73799650     ZGre    T    C        0      0        2 
   4   chr4_73799650     ZHar    T    C        0      0        2 
   4   chr4_73799650   Sample    T    C        1      2        2 
   4   chr4_73803694     AAsi    A    G        0      0        2 
   4   chr4_73803694     AKia    A    G        0      0        2 
   4   chr4_73803694     AOna    A    G        0      0        2 
   4   chr4_73803694     ASom    A    G        0      0        2 
   4   chr4_73803694     HCab    A    G        0      0        2 
   4   chr4_73803694     HPrz    A    G      0.5      1        2 
   4   chr4_73803694     ZBoe    A    G        0      0        2 
   4   chr4_73803694     ZGre    A    G        0      0        2 
   4   chr4_73803694     ZHar    A    G        0      0        2 
   4   chr4_73803694   Sample    A    G        0      0        2 
   4   chr4_73808319     AAsi    T    C        0      0        2 
   4   chr4_73808319     AKia    T    C        0      0        2 
   4   chr4_73808319     AOna    T    C        0      0        2 
   4   chr4_73808319     ASom    T    C        0      0        2 
   4   chr4_73808319     HCab    T    C        1      2        2 
   4   chr4_73808319     HPrz    T    C        1      2        2 
   4   chr4_73808319     ZBoe    T    C        0      0        2 
   4   chr4_73808319     ZGre    T    C        0      0        2 
   4   chr4_73808319     ZHar    T    C        0      0        2 
   4   chr4_73808319   Sample    T    C        1      2        2 
   4   chr4_73811633     AAsi    G    A        0      0        2 
   4   chr4_73811633     AKia    G    A        0      0        2 
   4   chr4_73811633     AOna    G    A        0      0        2 
   4   chr4_73811633     ASom    G    A        0      0        2 
   4   chr4_73811633     HCab    G    A        0      0        2 
   4   chr4_73811633     HPrz    G    A        0      0        2 
   4   chr4_73811633     ZBoe    G    A        0      0        2 
   4   chr4_73811633     ZGre    G    A        1      2        2 
   4   chr4_73811633     ZHar    G    A        0      0        2 
   4   chr4_73811633   Sample    G    A        0      0        2 
   4   chr4_73813509     AAsi    T    C        0      0        2 
   4   chr4_73813509     AKia    T    C        0      0        2 
   4   chr4_73813509     AOna    T    C        0      0        2 
   4   chr4_73813509     ASom    T    C        0      0        2 
   4   chr4_73813509     HCab    T    C        1      2        2 
   4   chr4_73813509     HPrz    T    C        1      2        2 
   4   chr4_73813509     ZBoe    T    C        0      0        2 
   4   chr4_73813509     ZGre    T    C        0      0        2 
   4   chr4_73813509     ZHar    T    C        0      0        2 
   4   chr4_73813509   Sample    T    C        1      2        2 
   4   chr4_73814257     AAsi    A    G        0      0        2 
   4   chr4_73814257     AKia    A    G        0      0        2 
   4   chr4_73814257     AOna    A    G        0      0        2 
   4   chr4_73814257     ASom    A    G        0      0        2 
   4   chr4_73814257     HCab    A    G        0      0        2 
   4   chr4_73814257     HPrz    A    G        0      0        2 
   4   chr4_73814257     ZBoe    A    G        0      0        2 
   4   chr4_73814257     ZGre    A    G        1      2        2 
   4   chr4_73814257     ZHar    A    G        0      0        2 
   4   chr4_73814257   Sample    A    G        0      0        2 
   4   chr4_73814323     AAsi    T    C        0      0        2 
   4   chr4_73814323     AKia    T    C        0      0        2 
   4   chr4_73814323     AOna    T    C        0      0        2 
   4   chr4_73814323     ASom    T    C        0      0        2 
   4   chr4_73814323     HCab    T    C        0      0        2 
   4   chr4_73814323     HPrz    T    C        0      0        2 
   4   chr4_73814323     ZBoe    T    C        0      0        2 
   4   chr4_73814323     ZGre    T    C      0.5      1        2 
   4   chr4_73814323     ZHar    T    C        0      0        2 
   4   chr4_73814323   Sample    T    C        0      0        2 
   4   chr4_73830665     AAsi    A    G        0      0        2 
   4   chr4_73830665     AKia    A    G        0      0        2 
   4   chr4_73830665     AOna    A    G        0      0        2 
   4   chr4_73830665     ASom    A    G        0      0        2 
   4   chr4_73830665     HCab    A    G        0      0        2 
   4   chr4_73830665     HPrz    A    G        0      0        2 
   4   chr4_73830665     ZBoe    A    G        0      0        2 
   4   chr4_73830665     ZGre    A    G      0.5      1        2 
   4   chr4_73830665     ZHar    A    G        0      0        2 
   4   chr4_73830665   Sample    A    G        0      0        2 
   4   chr4_73836566     AAsi    G    C        0      0        2 
   4   chr4_73836566     AKia    G    C        0      0        2 
   4   chr4_73836566     AOna    G    C        0      0        2 
   4   chr4_73836566     ASom    G    C        0      0        2 
   4   chr4_73836566     HCab    G    C        0      0        2 
   4   chr4_73836566     HPrz    G    C        0      0        2 
   4   chr4_73836566     ZBoe    G    C        0      0        2 
   4   chr4_73836566     ZGre    G    C        0      0        2 
   4   chr4_73836566     ZHar    G    C      0.5      1        2 
   4   chr4_73836566   Sample    G    C        0      0        2 
   4   chr4_73842153     AAsi    A    G        0      0        2 
   4   chr4_73842153     AKia    A    G        0      0        2 
   4   chr4_73842153     AOna    A    G        0      0        2 
   4   chr4_73842153     ASom    A    G        0      0        2 
   4   chr4_73842153     HCab    A    G      0.5      1        2 
   4   chr4_73842153     HPrz    A    G        0      0        2 
   4   chr4_73842153     ZBoe    A    G        0      0        2 
   4   chr4_73842153     ZGre    A    G        0      0        2 
   4   chr4_73842153     ZHar    A    G        0      0        2 
   4   chr4_73842153   Sample    A    G        0      0        2 
   4   chr4_73844172     AAsi    T    C        0      0        2 
   4   chr4_73844172     AKia    T    C        0      0        2 
   4   chr4_73844172     AOna    T    C        0      0        2 
   4   chr4_73844172     ASom    T    C        0      0        2 
   4   chr4_73844172     HCab    T    C        1      2        2 
   4   chr4_73844172     HPrz    T    C      0.5      1        2 
   4   chr4_73844172     ZBoe    T    C        0      0        2 
   4   chr4_73844172     ZGre    T    C        0      0        2 
   4   chr4_73844172     ZHar    T    C        0      0        2 
   4   chr4_73844172   Sample    T    C        0      0        2 
   4   chr4_73851498     AAsi    T    C        0      0        2 
   4   chr4_73851498     AKia    T    C        0      0        2 
   4   chr4_73851498     AOna    T    C        0      0        2 
   4   chr4_73851498     ASom    T    C        0      0        2 
   4   chr4_73851498     HCab    T    C        1      2        2 
   4   chr4_73851498     HPrz    T    C        1      2        2 
   4   chr4_73851498     ZBoe    T    C        0      0        2 
   4   chr4_73851498     ZGre    T    C        0      0        2 
   4   chr4_73851498     ZHar    T    C        0      0        2 
   4   chr4_73851498   Sample    T    C        1      2        2 
   4   chr4_73856175     AAsi    T    C        0      0        2 
   4   chr4_73856175     AKia    T    C        0      0        2 
   4   chr4_73856175     AOna    T    C        0      0        2 
   4   chr4_73856175     ASom    T    C        0      0        2 
   4   chr4_73856175     HCab    T    C        0      0        2 
   4   chr4_73856175     HPrz    T    C        0      0        2 
   4   chr4_73856175     ZBoe    T    C        1      2        2 
   4   chr4_73856175     ZGre    T    C        0      0        2 
   4   chr4_73856175     ZHar    T    C        0      0        2 
   4   chr4_73856175   Sample    T    C        0      0        2 
   4   chr4_73861188     AAsi    A    G        1      2        2 
   4   chr4_73861188     AKia    A    G        0      0        2 
   4   chr4_73861188     AOna    A    G        0      0        2 
   4   chr4_73861188     ASom    A    G        1      2        2 
   4   chr4_73861188     HCab    A    G        0      0        2 
   4   chr4_73861188     HPrz    A    G        0      0        2 
   4   chr4_73861188     ZBoe    A    G        0      0        2 
   4   chr4_73861188     ZGre    A    G        0      0        2 
   4   chr4_73861188     ZHar    A    G        0      0        2 
   4   chr4_73861188   Sample    A    G        0      0        2 
   4   chr4_73861728     AAsi    C    A        0      0        2 
   4   chr4_73861728     AKia    C    A        0      0        2 
   4   chr4_73861728     AOna    C    A        0      0        2 
   4   chr4_73861728     ASom    C    A        0      0        2 
   4   chr4_73861728     HCab    C    A        0      0        2 
   4   chr4_73861728     HPrz    C    A        0      0        2 
   4   chr4_73861728     ZBoe    C    A        0      0        2 
   4   chr4_73861728     ZGre    C    A        0      0        2 
   4   chr4_73861728     ZHar    C    A        1      2        2 
   4   chr4_73861728   Sample    C    A        0      0        2 
   4   chr4_73867142     AAsi    T    C        0      0        2 
   4   chr4_73867142     AKia    T    C        0      0        2 
   4   chr4_73867142     AOna    T    C        0      0        2 
   4   chr4_73867142     ASom    T    C      0.5      1        2 
   4   chr4_73867142     HCab    T    C        0      0        2 
   4   chr4_73867142     HPrz    T    C        0      0        2 
   4   chr4_73867142     ZBoe    T    C        0      0        2 
   4   chr4_73867142     ZGre    T    C        0      0        2 
   4   chr4_73867142     ZHar    T    C        0      0        2 
   4   chr4_73867142   Sample    T    C        0      0        2 
   4   chr4_73873292     AAsi    T    C        0      0        2 
   4   chr4_73873292     AKia    T    C        0      0        2 
   4   chr4_73873292     AOna    T    C        0      0        2 
   4   chr4_73873292     ASom    T    C        0      0        2 
   4   chr4_73873292     HCab    T    C        0      0        2 
   4   chr4_73873292     HPrz    T    C        0      0        2 
   4   chr4_73873292     ZBoe    T    C        0      0        2 
   4   chr4_73873292     ZGre    T    C      0.5      1        2 
   4   chr4_73873292     ZHar    T    C        0      0        2 
   4   chr4_73873292   Sample    T    C        0      0        2 
   4   chr4_73907044     AAsi    T    G        0      0        2 
   4   chr4_73907044     AKia    T    G        0      0        2 
   4   chr4_73907044     AOna    T    G        0      0        2 
   4   chr4_73907044     ASom    T    G        0      0        2 
   4   chr4_73907044     HCab    T    G        0      0        2 
   4   chr4_73907044     HPrz    T    G        0      0        2 
   4   chr4_73907044     ZBoe    T    G        0      0        2 
   4   chr4_73907044     ZGre    T    G        0      0        2 
   4   chr4_73907044     ZHar    T    G      0.5      1        2 
   4   chr4_73907044   Sample    T    G        0      0        2 
   4   chr4_73907230     AAsi    C    T        0      0        2 
   4   chr4_73907230     AKia    C    T        0      0        2 
   4   chr4_73907230     AOna    C    T        1      2        2 
   4   chr4_73907230     ASom    C    T        0      0        2 
   4   chr4_73907230     HCab    C    T        0      0        2 
   4   chr4_73907230     HPrz    C    T        0      0        2 
   4   chr4_73907230     ZBoe    C    T        0      0        2 
   4   chr4_73907230     ZGre    C    T        0      0        2 
   4   chr4_73907230     ZHar    C    T        0      0        2 
   4   chr4_73907230   Sample    C    T        0      0        2 
   4   chr4_73916405     AAsi    T    G        0      0        2 
   4   chr4_73916405     AKia    T    G        0      0        2 
   4   chr4_73916405     AOna    T    G        0      0        2 
   4   chr4_73916405     ASom    T    G        0      0        2 
   4   chr4_73916405     HCab    T    G        1      2        2 
   4   chr4_73916405     HPrz    T    G        1      2        2 
   4   chr4_73916405     ZBoe    T    G        0      0        2 
   4   chr4_73916405     ZGre    T    G        0      0        2 
   4   chr4_73916405     ZHar    T    G        0      0        2 
   4   chr4_73916405   Sample    T    G        1      2        2 
   4   chr4_73917454     AAsi    C    A        0      0        2 
   4   chr4_73917454     AKia    C    A        0      0        2 
   4   chr4_73917454     AOna    C    A        0      0        2 
   4   chr4_73917454     ASom    C    A        0      0        2 
   4   chr4_73917454     HCab    C    A      0.5      1        2 
   4   chr4_73917454     HPrz    C    A        0      0        2 
   4   chr4_73917454     ZBoe    C    A        0      0        2 
   4   chr4_73917454     ZGre    C    A        0      0        2 
   4   chr4_73917454     ZHar    C    A        0      0        2 
   4   chr4_73917454   Sample    C    A        0      0        2 
   4   chr4_73920021     AAsi    A    C        0      0        2 
   4   chr4_73920021     AKia    A    C        0      0        2 
   4   chr4_73920021     AOna    A    C        0      0        2 
   4   chr4_73920021     ASom    A    C        0      0        2 
   4   chr4_73920021     HCab    A    C        1      2        2 
   4   chr4_73920021     HPrz    A    C        1      2        2 
   4   chr4_73920021     ZBoe    A    C        0      0        2 
   4   chr4_73920021     ZGre    A    C        0      0        2 
   4   chr4_73920021     ZHar    A    C        0      0        2 
   4   chr4_73920021   Sample    A    C        1      2        2 
   4   chr4_73925053     AAsi    G    C        0      0        2 
   4   chr4_73925053     AKia    G    C        0      0        2 
   4   chr4_73925053     AOna    G    C        0      0        2 
   4   chr4_73925053     ASom    G    C        0      0        2 
   4   chr4_73925053     HCab    G    C        0      0        2 
   4   chr4_73925053     HPrz    G    C        0      0        2 
   4   chr4_73925053     ZBoe    G    C        0      0        2 
   4   chr4_73925053     ZGre    G    C        0      0        2 
   4   chr4_73925053     ZHar    G    C      0.5      1        2 
   4   chr4_73925053   Sample    G    C        0      0        2 
   4   chr4_73938721     AAsi    A    G        0      0        2 
   4   chr4_73938721     AKia    A    G        0      0        2 
   4   chr4_73938721     AOna    A    G        1      2        2 
   4   chr4_73938721     ASom    A    G        0      0        2 
   4   chr4_73938721     HCab    A    G        0      0        2 
   4   chr4_73938721     HPrz    A    G        0      0        2 
   4   chr4_73938721     ZBoe    A    G        0      0        2 
   4   chr4_73938721     ZGre    A    G        0      0        2 
   4   chr4_73938721     ZHar    A    G        0      0        2 
   4   chr4_73938721   Sample    A    G        0      0        2 
   4   chr4_73940088     AAsi    C    G        0      0        2 
   4   chr4_73940088     AKia    C    G        0      0        2 
   4   chr4_73940088     AOna    C    G        0      0        2 
   4   chr4_73940088     ASom    C    G        0      0        2 
   4   chr4_73940088     HCab    C    G        1      2        2 
   4   chr4_73940088     HPrz    C    G      0.5      1        2 
   4   chr4_73940088     ZBoe    C    G        0      0        2 
   4   chr4_73940088     ZGre    C    G        0      0        2 
   4   chr4_73940088     ZHar    C    G        0      0        2 
   4   chr4_73940088   Sample    C    G        1      2        2 
   4   chr4_73956034     AAsi    G    A        0      0        2 
   4   chr4_73956034     AKia    G    A        0      0        2 
   4   chr4_73956034     AOna    G    A        0      0        2 
   4   chr4_73956034     ASom    G    A        0      0        2 
   4   chr4_73956034     HCab    G    A        1      2        2 
   4   chr4_73956034     HPrz    G    A        1      2        2 
   4   chr4_73956034     ZBoe    G    A        0      0        2 
   4   chr4_73956034     ZGre    G    A        0      0        2 
   4   chr4_73956034     ZHar    G    A        0      0        2 
   4   chr4_73956034   Sample    G    A        1      2        2 
   4   chr4_73960034     AAsi    C    T        0      0        2 
   4   chr4_73960034     AKia    C    T        1      2        2 
   4   chr4_73960034     AOna    C    T        0      0        2 
   4   chr4_73960034     ASom    C    T        0      0        2 
   4   chr4_73960034     HCab    C    T        0      0        2 
   4   chr4_73960034     HPrz    C    T        0      0        2 
   4   chr4_73960034     ZBoe    C    T        0      0        2 
   4   chr4_73960034     ZGre    C    T        0      0        2 
   4   chr4_73960034     ZHar    C    T        0      0        2 
   4   chr4_73960034   Sample    C    T        0      0        2 
   4   chr4_73961028     AAsi    A    G        1      2        2 
   4   chr4_73961028     AKia    A    G        0      0        2 
   4   chr4_73961028     AOna    A    G        0      0        2 
   4   chr4_73961028     ASom    A    G        0      0        2 
   4   chr4_73961028     HCab    A    G        0      0        2 
   4   chr4_73961028     HPrz    A    G        0      0        2 
   4   chr4_73961028     ZBoe    A    G        0      0        2 
   4   chr4_73961028     ZGre    A    G        0      0        2 
   4   chr4_73961028     ZHar    A    G        0      0        2 
   4   chr4_73961028   Sample    A    G        0      0        2 
   4   chr4_73962609     AAsi    A    G        1      2        2 
   4   chr4_73962609     AKia    A    G        0      0        2 
   4   chr4_73962609     AOna    A    G        0      0        2 
   4   chr4_73962609     ASom    A    G        0      0        2 
   4   chr4_73962609     HCab    A    G        0      0        2 
   4   chr4_73962609     HPrz    A    G        0      0        2 
   4   chr4_73962609     ZBoe    A    G        0      0        2 
   4   chr4_73962609     ZGre    A    G        0      0        2 
   4   chr4_73962609     ZHar    A    G        0      0        2 
   4   chr4_73962609   Sample    A    G        0      0        2 
   4   chr4_73969483     AAsi    G    A        0      0        2 
   4   chr4_73969483     AKia    G    A        1      2        2 
   4   chr4_73969483     AOna    G    A        0      0        2 
   4   chr4_73969483     ASom    G    A        0      0        2 
   4   chr4_73969483     HCab    G    A        0      0        2 
   4   chr4_73969483     HPrz    G    A        0      0        2 
   4   chr4_73969483     ZBoe    G    A        0      0        2 
   4   chr4_73969483     ZGre    G    A        0      0        2 
   4   chr4_73969483     ZHar    G    A        0      0        2 
   4   chr4_73969483   Sample    G    A        0      0        2 
   4   chr4_73973204     AAsi    T    C        1      2        2 
   4   chr4_73973204     AKia    T    C        0      0        2 
   4   chr4_73973204     AOna    T    C        0      0        2 
   4   chr4_73973204     ASom    T    C        0      0        2 
   4   chr4_73973204     HCab    T    C        0      0        2 
   4   chr4_73973204     HPrz    T    C        0      0        2 
   4   chr4_73973204     ZBoe    T    C        0      0        2 
   4   chr4_73973204     ZGre    T    C        0      0        2 
   4   chr4_73973204     ZHar    T    C        0      0        2 
   4   chr4_73973204   Sample    T    C        0      0        2 
   4   chr4_73985155     AAsi    G    C        0      0        2 
   4   chr4_73985155     AKia    G    C        0      0        2 
   4   chr4_73985155     AOna    G    C        0      0        2 
   4   chr4_73985155     ASom    G    C        0      0        2 
   4   chr4_73985155     HCab    G    C        1      2        2 
   4   chr4_73985155     HPrz    G    C        1      2        2 
   4   chr4_73985155     ZBoe    G    C        0      0        2 
   4   chr4_73985155     ZGre    G    C        0      0        2 
   4   chr4_73985155     ZHar    G    C        0      0        2 
   4   chr4_73985155   Sample    G    C        1      2        2 
   4   chr4_73997957     AAsi    G    A        0      0        2 
   4   chr4_73997957     AKia    G    A        0      0        2 
   4   chr4_73997957     AOna    G    A        0      0        2 
   4   chr4_73997957     ASom    G    A        1      2        2 
   4   chr4_73997957     HCab    G    A        0      0        2 
   4   chr4_73997957     HPrz    G    A        0      0        2 
   4   chr4_73997957     ZBoe    G    A        0      0        2 
   4   chr4_73997957     ZGre    G    A        0      0        2 
   4   chr4_73997957     ZHar    G    A        0      0        2 
   4   chr4_73997957   Sample    G    A        0      0        2 
   4   chr4_73998547     AAsi    A    G        0      0        2 
   4   chr4_73998547     AKia    A    G        0      0        2 
   4   chr4_73998547     AOna    A    G        0      0        2 
   4   chr4_73998547     ASom    A    G        0      0        2 
   4   chr4_73998547     HCab    A    G      0.5      1        2 
   4   chr4_73998547     HPrz    A    G        0      0        2 
   4   chr4_73998547     ZBoe    A    G        0      0        2 
   4   chr4_73998547     ZGre    A    G        0      0        2 
   4   chr4_73998547     ZHar    A    G        0      0        2 
   4   chr4_73998547   Sample    A    G        0      0        2 
   4   chr4_74007344     AAsi    G    C        0      0        2 
   4   chr4_74007344     AKia    G    C        0      0        2 
   4   chr4_74007344     AOna    G    C        0      0        2 
   4   chr4_74007344     ASom    G    C        0      0        2 
   4   chr4_74007344     HCab    G    C        0      0        2 
   4   chr4_74007344     HPrz    G    C        0      0        2 
   4   chr4_74007344     ZBoe    G    C        0      0        2 
   4   chr4_74007344     ZGre    G    C        1      2        2 
   4   chr4_74007344     ZHar    G    C        0      0        2 
   4   chr4_74007344   Sample    G    C        0      0        2 
   4   chr4_74013193     AAsi    G    A        0      0        2 
   4   chr4_74013193     AKia    G    A        0      0        2 
   4   chr4_74013193     AOna    G    A        0      0        2 
   4   chr4_74013193     ASom    G    A        0      0        2 
   4   chr4_74013193     HCab    G    A        1      2        2 
   4   chr4_74013193     HPrz    G    A        1      2        2 
   4   chr4_74013193     ZBoe    G    A        0      0        2 
   4   chr4_74013193     ZGre    G    A        0      0        2 
   4   chr4_74013193     ZHar    G    A        0      0        2 
   4   chr4_74013193   Sample    G    A        1      2        2 
   4   chr4_74013481     AAsi    G    T        0      0        2 
   4   chr4_74013481     AKia    G    T        0      0        2 
   4   chr4_74013481     AOna    G    T        0      0        2 
   4   chr4_74013481     ASom    G    T        0      0        2 
   4   chr4_74013481     HCab    G    T        0      0        2 
   4   chr4_74013481     HPrz    G    T        0      0        2 
   4   chr4_74013481     ZBoe    G    T        0      0        2 
   4   chr4_74013481     ZGre    G    T      0.5      1        2 
   4   chr4_74013481     ZHar    G    T        0      0        2 
   4   chr4_74013481   Sample    G    T        0      0        2 
   4   chr4_74018346     AAsi    T    C        0      0        2 
   4   chr4_74018346     AKia    T    C        0      0        2 
   4   chr4_74018346     AOna    T    C        0      0        2 
   4   chr4_74018346     ASom    T    C        0      0        2 
   4   chr4_74018346     HCab    T    C        0      0        2 
   4   chr4_74018346     HPrz    T    C        0      0        2 
   4   chr4_74018346     ZBoe    T    C        0      0        2 
   4   chr4_74018346     ZGre    T    C      0.5      1        2 
   4   chr4_74018346     ZHar    T    C        0      0        2 
   4   chr4_74018346   Sample    T    C        0      0        2 
   4   chr4_74018923     AAsi    C    T        0      0        2 
   4   chr4_74018923     AKia    C    T        0      0        2 
   4   chr4_74018923     AOna    C    T        0      0        2 
   4   chr4_74018923     ASom    C    T        0      0        2 
   4   chr4_74018923     HCab    C    T        0      0        2 
   4   chr4_74018923     HPrz    C    T        0      0        2 
   4   chr4_74018923     ZBoe    C    T        0      0        2 
   4   chr4_74018923     ZGre    C    T        1      2        2 
   4   chr4_74018923     ZHar    C    T        0      0        2 
   4   chr4_74018923   Sample    C    T        0      0        2 
   4   chr4_74025833     AAsi    T    C        0      0        2 
   4   chr4_74025833     AKia    T    C        0      0        2 
   4   chr4_74025833     AOna    T    C        0      0        2 
   4   chr4_74025833     ASom    T    C        0      0        2 
   4   chr4_74025833     HCab    T    C        0      0        2 
   4   chr4_74025833     HPrz    T    C        0      0        2 
   4   chr4_74025833     ZBoe    T    C      0.5      1        2 
   4   chr4_74025833     ZGre    T    C        0      0        2 
   4   chr4_74025833     ZHar    T    C        0      0        2 
   4   chr4_74025833   Sample    T    C        0      0        2 
   4   chr4_74030367     AAsi    T    C        0      0        2 
   4   chr4_74030367     AKia    T    C        0      0        2 
   4   chr4_74030367     AOna    T    C        0      0        2 
   4   chr4_74030367     ASom    T    C        0      0        2 
   4   chr4_74030367     HCab    T    C        1      2        2 
   4   chr4_74030367     HPrz    T    C        1      2        2 
   4   chr4_74030367     ZBoe    T    C        0      0        2 
   4   chr4_74030367     ZGre    T    C        0      0        2 
   4   chr4_74030367     ZHar    T    C        0      0        2 
   4   chr4_74030367   Sample    T    C        1      2        2 
   4   chr4_74044971     AAsi    C    T        0      0        2 
   4   chr4_74044971     AKia    C    T        0      0        2 
   4   chr4_74044971     AOna    C    T        0      0        2 
   4   chr4_74044971     ASom    C    T        0      0        2 
   4   chr4_74044971     HCab    C    T        1      2        2 
   4   chr4_74044971     HPrz    C    T        1      2        2 
   4   chr4_74044971     ZBoe    C    T        0      0        2 
   4   chr4_74044971     ZGre    C    T        0      0        2 
   4   chr4_74044971     ZHar    C    T        0      0        2 
   4   chr4_74044971   Sample    C    T        1      2        2 
   4   chr4_74049251     AAsi    G    T        1      2        2 
   4   chr4_74049251     AKia    G    T        0      0        2 
   4   chr4_74049251     AOna    G    T        0      0        2 
   4   chr4_74049251     ASom    G    T        1      2        2 
   4   chr4_74049251     HCab    G    T        0      0        2 
   4   chr4_74049251     HPrz    G    T        0      0        2 
   4   chr4_74049251     ZBoe    G    T        0      0        2 
   4   chr4_74049251     ZGre    G    T        0      0        2 
   4   chr4_74049251     ZHar    G    T        0      0        2 
   4   chr4_74049251   Sample    G    T        0      0        2 
   4   chr4_74051842     AAsi    T    C        0      0        2 
   4   chr4_74051842     AKia    T    C        0      0        2 
   4   chr4_74051842     AOna    T    C        0      0        2 
   4   chr4_74051842     ASom    T    C        0      0        2 
   4   chr4_74051842     HCab    T    C        1      2        2 
   4   chr4_74051842     HPrz    T    C        1      2        2 
   4   chr4_74051842     ZBoe    T    C        0      0        2 
   4   chr4_74051842     ZGre    T    C        0      0        2 
   4   chr4_74051842     ZHar    T    C        0      0        2 
   4   chr4_74051842   Sample    T    C        1      2        2 
   4   chr4_74054621     AAsi    T    G        0      0        2 
   4   chr4_74054621     AKia    T    G        0      0        2 
   4   chr4_74054621     AOna    T    G        0      0        2 
   4   chr4_74054621     ASom    T    G      0.5      1        2 
   4   chr4_74054621     HCab    T    G        0      0        2 
   4   chr4_74054621     HPrz    T    G        0      0        2 
   4   chr4_74054621     ZBoe    T    G        0      0        2 
   4   chr4_74054621     ZGre    T    G        0      0        2 
   4   chr4_74054621     ZHar    T    G        0      0        2 
   4   chr4_74054621   Sample    T    G        0      0        2 
   4   chr4_74060851     AAsi    A    C        0      0        2 
   4   chr4_74060851     AKia    A    C        0      0        2 
   4   chr4_74060851     AOna    A    C        0      0        2 
   4   chr4_74060851     ASom    A    C        0      0        2 
   4   chr4_74060851     HCab    A    C      0.5      1        2 
   4   chr4_74060851     HPrz    A    C      0.5      1        2 
   4   chr4_74060851     ZBoe    A    C        0      0        2 
   4   chr4_74060851     ZGre    A    C        0      0        2 
   4   chr4_74060851     ZHar    A    C        0      0        2 
   4   chr4_74060851   Sample    A    C        1      2        2 
   4   chr4_74060995     AAsi    C    T        0      0        2 
   4   chr4_74060995     AKia    C    T        0      0        2 
   4   chr4_74060995     AOna    C    T        0      0        2 
   4   chr4_74060995     ASom    C    T        0      0        2 
   4   chr4_74060995     HCab    C    T        1      2        2 
   4   chr4_74060995     HPrz    C    T      0.5      1        2 
   4   chr4_74060995     ZBoe    C    T        0      0        2 
   4   chr4_74060995     ZGre    C    T        0      0        2 
   4   chr4_74060995     ZHar    C    T        0      0        2 
   4   chr4_74060995   Sample    C    T        1      2        2 
   4   chr4_74061192     AAsi    T    C        0      0        2 
   4   chr4_74061192     AKia    T    C        0      0        2 
   4   chr4_74061192     AOna    T    C        0      0        2 
   4   chr4_74061192     ASom    T    C        0      0        2 
   4   chr4_74061192     HCab    T    C      0.5      1        2 
   4   chr4_74061192     HPrz    T    C      0.5      1        2 
   4   chr4_74061192     ZBoe    T    C        0      0        2 
   4   chr4_74061192     ZGre    T    C        0      0        2 
   4   chr4_74061192     ZHar    T    C        0      0        2 
   4   chr4_74061192   Sample    T    C        1      2        2 
   4   chr4_74065196     AAsi    A    G        0      0        2 
   4   chr4_74065196     AKia    A    G        0      0        2 
   4   chr4_74065196     AOna    A    G        0      0        2 
   4   chr4_74065196     ASom    A    G        0      0        2 
   4   chr4_74065196     HCab    A    G      0.5      1        2 
   4   chr4_74065196     HPrz    A    G      0.5      1        2 
   4   chr4_74065196     ZBoe    A    G        0      0        2 
   4   chr4_74065196     ZGre    A    G        0      0        2 
   4   chr4_74065196     ZHar    A    G        0      0        2 
   4   chr4_74065196   Sample    A    G        0      0        2 
   4   chr4_74069422     AAsi    T    C        0      0        2 
   4   chr4_74069422     AKia    T    C        0      0        2 
   4   chr4_74069422     AOna    T    C        0      0        2 
   4   chr4_74069422     ASom    T    C        0      0        2 
   4   chr4_74069422     HCab    T    C        0      0        2 
   4   chr4_74069422     HPrz    T    C        0      0        2 
   4   chr4_74069422     ZBoe    T    C      0.5      1        2 
   4   chr4_74069422     ZGre    T    C        0      0        2 
   4   chr4_74069422     ZHar    T    C        0      0        2 
   4   chr4_74069422   Sample    T    C        0      0        2 
   4   chr4_74072511     AAsi    A    G        0      0        2 
   4   chr4_74072511     AKia    A    G        1      2        2 
   4   chr4_74072511     AOna    A    G        1      2        2 
   4   chr4_74072511     ASom    A    G        0      0        2 
   4   chr4_74072511     HCab    A    G        0      0        2 
   4   chr4_74072511     HPrz    A    G        0      0        2 
   4   chr4_74072511     ZBoe    A    G        0      0        2 
   4   chr4_74072511     ZGre    A    G        0      0        2 
   4   chr4_74072511     ZHar    A    G        0      0        2 
   4   chr4_74072511   Sample    A    G        0      0        2 
   4   chr4_74076246     AAsi    G    A      0.5      1        2 
   4   chr4_74076246     AKia    G    A        0      0        2 
   4   chr4_74076246     AOna    G    A        0      0        2 
   4   chr4_74076246     ASom    G    A        0      0        2 
   4   chr4_74076246     HCab    G    A        1      2        2 
   4   chr4_74076246     HPrz    G    A        1      2        2 
   4   chr4_74076246     ZBoe    G    A        0      0        2 
   4   chr4_74076246     ZGre    G    A        0      0        2 
   4   chr4_74076246     ZHar    G    A        0      0        2 
   4   chr4_74076246   Sample    G    A        1      2        2 
   4   chr4_74085866     AAsi    A    G        0      0        2 
   4   chr4_74085866     AKia    A    G        0      0        2 
   4   chr4_74085866     AOna    A    G        0      0        2 
   4   chr4_74085866     ASom    A    G        0      0        2 
   4   chr4_74085866     HCab    A    G        0      0        2 
   4   chr4_74085866     HPrz    A    G        0      0        2 
   4   chr4_74085866     ZBoe    A    G        1      2        2 
   4   chr4_74085866     ZGre    A    G        0      0        2 
   4   chr4_74085866     ZHar    A    G        0      0        2 
   4   chr4_74085866   Sample    A    G        0      0        2 
   4   chr4_74087275     AAsi    T    C        0      0        2 
   4   chr4_74087275     AKia    T    C        0      0        2 
   4   chr4_74087275     AOna    T    C        0      0        2 
   4   chr4_74087275     ASom    T    C        0      0        2 
   4   chr4_74087275     HCab    T    C        0      0        2 
   4   chr4_74087275     HPrz    T    C        0      0        2 
   4   chr4_74087275     ZBoe    T    C      0.5      1        2 
   4   chr4_74087275     ZGre    T    C        0      0        2 
   4   chr4_74087275     ZHar    T    C        0      0        2 
   4   chr4_74087275   Sample    T    C        0      0        2 
   4   chr4_74093263     AAsi    T    G        0      0        2 
   4   chr4_74093263     AKia    T    G        0      0        2 
   4   chr4_74093263     AOna    T    G        0      0        2 
   4   chr4_74093263     ASom    T    G        0      0        2 
   4   chr4_74093263     HCab    T    G        0      0        2 
   4   chr4_74093263     HPrz    T    G        0      0        2 
   4   chr4_74093263     ZBoe    T    G        0      0        2 
   4   chr4_74093263     ZGre    T    G        0      0        2 
   4   chr4_74093263     ZHar    T    G        1      2        2 
   4   chr4_74093263   Sample    T    G        0      0        2 
   4   chr4_74094469     AAsi    T    C        0      0        2 
   4   chr4_74094469     AKia    T    C        0      0        2 
   4   chr4_74094469     AOna    T    C        0      0        2 
   4   chr4_74094469     ASom    T    C        0      0        2 
   4   chr4_74094469     HCab    T    C        0      0        2 
   4   chr4_74094469     HPrz    T    C        0      0        2 
   4   chr4_74094469     ZBoe    T    C      0.5      1        2 
   4   chr4_74094469     ZGre    T    C        0      0        2 
   4   chr4_74094469     ZHar    T    C        0      0        2 
   4   chr4_74094469   Sample    T    C        0      0        2 
   4   chr4_74114961     AAsi    T    C        0      0        2 
   4   chr4_74114961     AKia    T    C        0      0        2 
   4   chr4_74114961     AOna    T    C        0      0        2 
   4   chr4_74114961     ASom    T    C        0      0        2 
   4   chr4_74114961     HCab    T    C        0      0        2 
   4   chr4_74114961     HPrz    T    C        0      0        2 
   4   chr4_74114961     ZBoe    T    C      0.5      1        2 
   4   chr4_74114961     ZGre    T    C        0      0        2 
   4   chr4_74114961     ZHar    T    C        0      0        2 
   4   chr4_74114961   Sample    T    C        0      0        2 
   4   chr4_74116298     AAsi    C    G        0      0        2 
   4   chr4_74116298     AKia    C    G        0      0        2 
   4   chr4_74116298     AOna    C    G        0      0        2 
   4   chr4_74116298     ASom    C    G        0      0        2 
   4   chr4_74116298     HCab    C    G        0      0        2 
   4   chr4_74116298     HPrz    C    G        0      0        2 
   4   chr4_74116298     ZBoe    C    G      0.5      1        2 
   4   chr4_74116298     ZGre    C    G        0      0        2 
   4   chr4_74116298     ZHar    C    G        0      0        2 
   4   chr4_74116298   Sample    C    G        0      0        2 
   4   chr4_74127377     AAsi    G    A        0      0        2 
   4   chr4_74127377     AKia    G    A        0      0        2 
   4   chr4_74127377     AOna    G    A        0      0        2 
   4   chr4_74127377     ASom    G    A        0      0        2 
   4   chr4_74127377     HCab    G    A        1      2        2 
   4   chr4_74127377     HPrz    G    A        1      2        2 
   4   chr4_74127377     ZBoe    G    A        0      0        2 
   4   chr4_74127377     ZGre    G    A        0      0        2 
   4   chr4_74127377     ZHar    G    A        0      0        2 
   4   chr4_74127377   Sample    G    A        1      2        2 
   4   chr4_74128384     AAsi    T    C        1      2        2 
   4   chr4_74128384     AKia    T    C        0      0        2 
   4   chr4_74128384     AOna    T    C        0      0        2 
   4   chr4_74128384     ASom    T    C        0      0        2 
   4   chr4_74128384     HCab    T    C        0      0        2 
   4   chr4_74128384     HPrz    T    C        0      0        2 
   4   chr4_74128384     ZBoe    T    C        0      0        2 
   4   chr4_74128384     ZGre    T    C        0      0        2 
   4   chr4_74128384     ZHar    T    C        0      0        2 
   4   chr4_74128384   Sample    T    C        0      0        2 
   4   chr4_74139299     AAsi    T    C        0      0        2 
   4   chr4_74139299     AKia    T    C        0      0        2 
   4   chr4_74139299     AOna    T    C        0      0        2 
   4   chr4_74139299     ASom    T    C        0      0        2 
   4   chr4_74139299     HCab    T    C        0      0        2 
   4   chr4_74139299     HPrz    T    C      0.5      1        2 
   4   chr4_74139299     ZBoe    T    C        0      0        2 
   4   chr4_74139299     ZGre    T    C        0      0        2 
   4   chr4_74139299     ZHar    T    C        0      0        2 
   4   chr4_74139299   Sample    T    C        0      0        2 
   4   chr4_74143374     AAsi    T    C        0      0        2 
   4   chr4_74143374     AKia    T    C        0      0        2 
   4   chr4_74143374     AOna    T    C        0      0        2 
   4   chr4_74143374     ASom    T    C        0      0        2 
   4   chr4_74143374     HCab    T    C        0      0        2 
   4   chr4_74143374     HPrz    T    C      0.5      1        2 
   4   chr4_74143374     ZBoe    T    C        0      0        2 
   4   chr4_74143374     ZGre    T    C        0      0        2 
   4   chr4_74143374     ZHar    T    C        0      0        2 
   4   chr4_74143374   Sample    T    C        0      0        2 
   4   chr4_74146458     AAsi    T    C        0      0        2 
   4   chr4_74146458     AKia    T    C        0      0        2 
   4   chr4_74146458     AOna    T    C        0      0        2 
   4   chr4_74146458     ASom    T    C        0      0        2 
   4   chr4_74146458     HCab    T    C        0      0        2 
   4   chr4_74146458     HPrz    T    C        0      0        2 
   4   chr4_74146458     ZBoe    T    C        0      0        2 
   4   chr4_74146458     ZGre    T    C        0      0        2 
   4   chr4_74146458     ZHar    T    C      0.5      1        2 
   4   chr4_74146458   Sample    T    C        0      0        2 
   4   chr4_74146669     AAsi    T    C        0      0        2 
   4   chr4_74146669     AKia    T    C        0      0        2 
   4   chr4_74146669     AOna    T    C        0      0        2 
   4   chr4_74146669     ASom    T    C      0.5      1        2 
   4   chr4_74146669     HCab    T    C        0      0        2 
   4   chr4_74146669     HPrz    T    C        0      0        2 
   4   chr4_74146669     ZBoe    T    C        0      0        2 
   4   chr4_74146669     ZGre    T    C        0      0        2 
   4   chr4_74146669     ZHar    T    C        0      0        2 
   4   chr4_74146669   Sample    T    C        0      0        2 
   4   chr4_74162078     AAsi    T    C        0      0        2 
   4   chr4_74162078     AKia    T    C        0      0        2 
   4   chr4_74162078     AOna    T    C        0      0        2 
   4   chr4_74162078     ASom    T    C        0      0        2 
   4   chr4_74162078     HCab    T    C        1      2        2 
   4   chr4_74162078     HPrz    T    C      0.5      1        2 
   4   chr4_74162078     ZBoe    T    C        0      0        2 
   4   chr4_74162078     ZGre    T    C        0      0        2 
   4   chr4_74162078     ZHar    T    C        0      0        2 
   4   chr4_74162078   Sample    T    C        1      2        2 
   4   chr4_74163938     AAsi    G    T        1      2        2 
   4   chr4_74163938     AKia    G    T        0      0        2 
   4   chr4_74163938     AOna    G    T        0      0        2 
   4   chr4_74163938     ASom    G    T        1      2        2 
   4   chr4_74163938     HCab    G    T        0      0        2 
   4   chr4_74163938     HPrz    G    T        0      0        2 
   4   chr4_74163938     ZBoe    G    T        0      0        2 
   4   chr4_74163938     ZGre    G    T        0      0        2 
   4   chr4_74163938     ZHar    G    T        0      0        2 
   4   chr4_74163938   Sample    G    T        0      0        2 
   4   chr4_74169057     AAsi    A    C        0      0        2 
   4   chr4_74169057     AKia    A    C        0      0        2 
   4   chr4_74169057     AOna    A    C        0      0        2 
   4   chr4_74169057     ASom    A    C        0      0        2 
   4   chr4_74169057     HCab    A    C        1      2        2 
   4   chr4_74169057     HPrz    A    C        1      2        2 
   4   chr4_74169057     ZBoe    A    C        0      0        2 
   4   chr4_74169057     ZGre    A    C        0      0        2 
   4   chr4_74169057     ZHar    A    C        0      0        2 
   4   chr4_74169057   Sample    A    C        1      2        2 
   4   chr4_74174745     AAsi    C    T        0      0        2 
   4   chr4_74174745     AKia    C    T        0      0        2 
   4   chr4_74174745     AOna    C    T        0      0        2 
   4   chr4_74174745     ASom    C    T        0      0        2 
   4   chr4_74174745     HCab    C    T        1      2        2 
   4   chr4_74174745     HPrz    C    T        1      2        2 
   4   chr4_74174745     ZBoe    C    T        0      0        2 
   4   chr4_74174745     ZGre    C    T        0      0        2 
   4   chr4_74174745     ZHar    C    T        0      0        2 
   4   chr4_74174745   Sample    C    T        1      2        2 
   4   chr4_74175344     AAsi    C    T        0      0        2 
   4   chr4_74175344     AKia    C    T        0      0        2 
   4   chr4_74175344     AOna    C    T        0      0        2 
   4   chr4_74175344     ASom    C    T        0      0        2 
   4   chr4_74175344     HCab    C    T        0      0        2 
   4   chr4_74175344     HPrz    C    T      0.5      1        2 
   4   chr4_74175344     ZBoe    C    T        0      0        2 
   4   chr4_74175344     ZGre    C    T        0      0        2 
   4   chr4_74175344     ZHar    C    T        0      0        2 
   4   chr4_74175344   Sample    C    T        0      0        2 
   4   chr4_74177813     AAsi    G    A        0      0        2 
   4   chr4_74177813     AKia    G    A      0.5      1        2 
   4   chr4_74177813     AOna    G    A        0      0        2 
   4   chr4_74177813     ASom    G    A        0      0        2 
   4   chr4_74177813     HCab    G    A        0      0        2 
   4   chr4_74177813     HPrz    G    A        0      0        2 
   4   chr4_74177813     ZBoe    G    A        0      0        2 
   4   chr4_74177813     ZGre    G    A        0      0        2 
   4   chr4_74177813     ZHar    G    A        0      0        2 
   4   chr4_74177813   Sample    G    A        0      0        2 
   4   chr4_74179993     AAsi    G    A        0      0        2 
   4   chr4_74179993     AKia    G    A        0      0        2 
   4   chr4_74179993     AOna    G    A        0      0        2 
   4   chr4_74179993     ASom    G    A        1      2        2 
   4   chr4_74179993     HCab    G    A        0      0        2 
   4   chr4_74179993     HPrz    G    A        0      0        2 
   4   chr4_74179993     ZBoe    G    A        0      0        2 
   4   chr4_74179993     ZGre    G    A        0      0        2 
   4   chr4_74179993     ZHar    G    A        0      0        2 
   4   chr4_74179993   Sample    G    A        0      0        2 
   4   chr4_74188188     AAsi    T    C        0      0        2 
   4   chr4_74188188     AKia    T    C        0      0        2 
   4   chr4_74188188     AOna    T    C        0      0        2 
   4   chr4_74188188     ASom    T    C        0      0        2 
   4   chr4_74188188     HCab    T    C      0.5      1        2 
   4   chr4_74188188     HPrz    T    C        0      0        2 
   4   chr4_74188188     ZBoe    T    C        0      0        2 
   4   chr4_74188188     ZGre    T    C        0      0        2 
   4   chr4_74188188     ZHar    T    C        0      0        2 
   4   chr4_74188188   Sample    T    C        0      0        2 
   4   chr4_74188198     AAsi    A    G        0      0        2 
   4   chr4_74188198     AKia    A    G        0      0        2 
   4   chr4_74188198     AOna    A    G        0      0        2 
   4   chr4_74188198     ASom    A    G        0      0        2 
   4   chr4_74188198     HCab    A    G        1      2        2 
   4   chr4_74188198     HPrz    A    G        1      2        2 
   4   chr4_74188198     ZBoe    A    G        0      0        2 
   4   chr4_74188198     ZGre    A    G        0      0        2 
   4   chr4_74188198     ZHar    A    G        0      0        2 
   4   chr4_74188198   Sample    A    G        1      2        2 
   4   chr4_74200325     AAsi    A    G        0      0        2 
   4   chr4_74200325     AKia    A    G        0      0        2 
   4   chr4_74200325     AOna    A    G        0      0        2 
   4   chr4_74200325     ASom    A    G        0      0        2 
   4   chr4_74200325     HCab    A    G        1      2        2 
   4   chr4_74200325     HPrz    A    G        1      2        2 
   4   chr4_74200325     ZBoe    A    G        0      0        2 
   4   chr4_74200325     ZGre    A    G        0      0        2 
   4   chr4_74200325     ZHar    A    G        0      0        2 
   4   chr4_74200325   Sample    A    G        1      2        2 
   4   chr4_74214227     AAsi    T    C        0      0        2 
   4   chr4_74214227     AKia    T    C        0      0        2 
   4   chr4_74214227     AOna    T    C        0      0        2 
   4   chr4_74214227     ASom    T    C        0      0        2 
   4   chr4_74214227     HCab    T    C        0      0        2 
   4   chr4_74214227     HPrz    T    C        0      0        2 
   4   chr4_74214227     ZBoe    T    C        0      0        2 
   4   chr4_74214227     ZGre    T    C      0.5      1        2 
   4   chr4_74214227     ZHar    T    C        0      0        2 
   4   chr4_74214227   Sample    T    C        0      0        2 
   4   chr4_74253548     AAsi    T    G        0      0        2 
   4   chr4_74253548     AKia    T    G        0      0        2 
   4   chr4_74253548     AOna    T    G        0      0        2 
   4   chr4_74253548     ASom    T    G        0      0        2 
   4   chr4_74253548     HCab    T    G        1      2        2 
   4   chr4_74253548     HPrz    T    G        1      2        2 
   4   chr4_74253548     ZBoe    T    G        0      0        2 
   4   chr4_74253548     ZGre    T    G        0      0        2 
   4   chr4_74253548     ZHar    T    G        0      0        2 
   4   chr4_74253548   Sample    T    G        1      2        2 
   4   chr4_74255639     AAsi    G    C        0      0        2 
   4   chr4_74255639     AKia    G    C        0      0        2 
   4   chr4_74255639     AOna    G    C        0      0        2 
   4   chr4_74255639     ASom    G    C        0      0        2 
   4   chr4_74255639     HCab    G    C      0.5      1        2 
   4   chr4_74255639     HPrz    G    C        1      2        2 
   4   chr4_74255639     ZBoe    G    C        0      0        2 
   4   chr4_74255639     ZGre    G    C        0      0        2 
   4   chr4_74255639     ZHar    G    C        0      0        2 
   4   chr4_74255639   Sample    G    C        0      0        2 
   4   chr4_74256403     AAsi    A    G        0      0        2 
   4   chr4_74256403     AKia    A    G        0      0        2 
   4   chr4_74256403     AOna    A    G        0      0        2 
   4   chr4_74256403     ASom    A    G        0      0        2 
   4   chr4_74256403     HCab    A    G        0      0        2 
   4   chr4_74256403     HPrz    A    G        0      0        2 
   4   chr4_74256403     ZBoe    A    G        0      0        2 
   4   chr4_74256403     ZGre    A    G      0.5      1        2 
   4   chr4_74256403     ZHar    A    G        0      0        2 
   4   chr4_74256403   Sample    A    G        0      0        2 
   4   chr4_74261643     AAsi    G    C        0      0        2 
   4   chr4_74261643     AKia    G    C        0      0        2 
   4   chr4_74261643     AOna    G    C        0      0        2 
   4   chr4_74261643     ASom    G    C        0      0        2 
   4   chr4_74261643     HCab    G    C        1      2        2 
   4   chr4_74261643     HPrz    G    C        1      2        2 
   4   chr4_74261643     ZBoe    G    C        0      0        2 
   4   chr4_74261643     ZGre    G    C        0      0        2 
   4   chr4_74261643     ZHar    G    C        0      0        2 
   4   chr4_74261643   Sample    G    C        1      2        2 
   4   chr4_74262645     AAsi    T    C        0      0        2 
   4   chr4_74262645     AKia    T    C        0      0        2 
   4   chr4_74262645     AOna    T    C        0      0        2 
   4   chr4_74262645     ASom    T    C        0      0        2 
   4   chr4_74262645     HCab    T    C      0.5      1        2 
   4   chr4_74262645     HPrz    T    C        0      0        2 
   4   chr4_74262645     ZBoe    T    C        0      0        2 
   4   chr4_74262645     ZGre    T    C        0      0        2 
   4   chr4_74262645     ZHar    T    C        0      0        2 
   4   chr4_74262645   Sample    T    C        0      0        2 
   4   chr4_74264729     AAsi    C    T        0      0        2 
   4   chr4_74264729     AKia    C    T        0      0        2 
   4   chr4_74264729     AOna    C    T        0      0        2 
   4   chr4_74264729     ASom    C    T        0      0        2 
   4   chr4_74264729     HCab    C    T        0      0        2 
   4   chr4_74264729     HPrz    C    T        0      0        2 
   4   chr4_74264729     ZBoe    C    T      0.5      1        2 
   4   chr4_74264729     ZGre    C    T        0      0        2 
   4   chr4_74264729     ZHar    C    T        0      0        2 
   4   chr4_74264729   Sample    C    T        0      0        2 
   4   chr4_74273757     AAsi    G    C        0      0        2 
   4   chr4_74273757     AKia    G    C        0      0        2 
   4   chr4_74273757     AOna    G    C        0      0        2 
   4   chr4_74273757     ASom    G    C        0      0        2 
   4   chr4_74273757     HCab    G    C        0      0        2 
   4   chr4_74273757     HPrz    G    C        0      0        2 
   4   chr4_74273757     ZBoe    G    C        0      0        2 
   4   chr4_74273757     ZGre    G    C        1      2        2 
   4   chr4_74273757     ZHar    G    C        0      0        2 
   4   chr4_74273757   Sample    G    C        0      0        2 
   4   chr4_74295346     AAsi    A    G        0      0        2 
   4   chr4_74295346     AKia    A    G        0      0        2 
   4   chr4_74295346     AOna    A    G        0      0        2 
   4   chr4_74295346     ASom    A    G        0      0        2 
   4   chr4_74295346     HCab    A    G        0      0        2 
   4   chr4_74295346     HPrz    A    G        0      0        2 
   4   chr4_74295346     ZBoe    A    G        1      2        2 
   4   chr4_74295346     ZGre    A    G        1      2        2 
   4   chr4_74295346     ZHar    A    G        0      0        2 
   4   chr4_74295346   Sample    A    G        0      0        2 
   4   chr4_74306475     AAsi    T    C        0      0        2 
   4   chr4_74306475     AKia    T    C        0      0        2 
   4   chr4_74306475     AOna    T    C        0      0        2 
   4   chr4_74306475     ASom    T    C        0      0        2 
   4   chr4_74306475     HCab    T    C        0      0        2 
   4   chr4_74306475     HPrz    T    C        0      0        2 
   4   chr4_74306475     ZBoe    T    C        0      0        2 
   4   chr4_74306475     ZGre    T    C      0.5      1        2 
   4   chr4_74306475     ZHar    T    C        0      0        2 
   4   chr4_74306475   Sample    T    C        0      0        2 
   4   chr4_74312360     AAsi    G    A        0      0        2 
   4   chr4_74312360     AKia    G    A        0      0        2 
   4   chr4_74312360     AOna    G    A        0      0        2 
   4   chr4_74312360     ASom    G    A        0      0        2 
   4   chr4_74312360     HCab    G    A        0      0        2 
   4   chr4_74312360     HPrz    G    A        0      0        2 
   4   chr4_74312360     ZBoe    G    A        0      0        2 
   4   chr4_74312360     ZGre    G    A      0.5      1        2 
   4   chr4_74312360     ZHar    G    A        0      0        2 
   4   chr4_74312360   Sample    G    A        0      0        2 
   4   chr4_74317946     AAsi    A    C        1      2        2 
   4   chr4_74317946     AKia    A    C        0      0        2 
   4   chr4_74317946     AOna    A    C        0      0        2 
   4   chr4_74317946     ASom    A    C        1      2        2 
   4   chr4_74317946     HCab    A    C        0      0        2 
   4   chr4_74317946     HPrz    A    C        0      0        2 
   4   chr4_74317946     ZBoe    A    C        0      0        2 
   4   chr4_74317946     ZGre    A    C        0      0        2 
   4   chr4_74317946     ZHar    A    C        0      0        2 
   4   chr4_74317946   Sample    A    C        0      0        2 
   4   chr4_74320623     AAsi    G    T        0      0        2 
   4   chr4_74320623     AKia    G    T        1      2        2 
   4   chr4_74320623     AOna    G    T        1      2        2 
   4   chr4_74320623     ASom    G    T        0      0        2 
   4   chr4_74320623     HCab    G    T        0      0        2 
   4   chr4_74320623     HPrz    G    T        0      0        2 
   4   chr4_74320623     ZBoe    G    T        0      0        2 
   4   chr4_74320623     ZGre    G    T        0      0        2 
   4   chr4_74320623     ZHar    G    T        0      0        2 
   4   chr4_74320623   Sample    G    T        0      0        2 
   4   chr4_74327940     AAsi    A    G        0      0        2 
   4   chr4_74327940     AKia    A    G        0      0        2 
   4   chr4_74327940     AOna    A    G        0      0        2 
   4   chr4_74327940     ASom    A    G        0      0        2 
   4   chr4_74327940     HCab    A    G        0      0        2 
   4   chr4_74327940     HPrz    A    G        0      0        2 
   4   chr4_74327940     ZBoe    A    G      0.5      1        2 
   4   chr4_74327940     ZGre    A    G        0      0        2 
   4   chr4_74327940     ZHar    A    G        0      0        2 
   4   chr4_74327940   Sample    A    G        0      0        2 
   4   chr4_74334457     AAsi    A    G        0      0        2 
   4   chr4_74334457     AKia    A    G        0      0        2 
   4   chr4_74334457     AOna    A    G        0      0        2 
   4   chr4_74334457     ASom    A    G        0      0        2 
   4   chr4_74334457     HCab    A    G        1      2        2 
   4   chr4_74334457     HPrz    A    G        1      2        2 
   4   chr4_74334457     ZBoe    A    G      0.5      1        2 
   4   chr4_74334457     ZGre    A    G        0      0        2 
   4   chr4_74334457     ZHar    A    G        0      0        2 
   4   chr4_74334457   Sample    A    G        1      2        2 
   4   chr4_74334501     AAsi    A    T        0      0        2 
   4   chr4_74334501     AKia    A    T        0      0        2 
   4   chr4_74334501     AOna    A    T        0      0        2 
   4   chr4_74334501     ASom    A    T        0      0        2 
   4   chr4_74334501     HCab    A    T        0      0        2 
   4   chr4_74334501     HPrz    A    T        0      0        2 
   4   chr4_74334501     ZBoe    A    T        0      0        2 
   4   chr4_74334501     ZGre    A    T        0      0        2 
   4   chr4_74334501     ZHar    A    T      0.5      1        2 
   4   chr4_74334501   Sample    A    T        0      0        2 
   4   chr4_74337199     AAsi    G    A        0      0        2 
   4   chr4_74337199     AKia    G    A        0      0        2 
   4   chr4_74337199     AOna    G    A        0      0        2 
   4   chr4_74337199     ASom    G    A        0      0        2 
   4   chr4_74337199     HCab    G    A        0      0        2 
   4   chr4_74337199     HPrz    G    A        0      0        2 
   4   chr4_74337199     ZBoe    G    A      0.5      1        2 
   4   chr4_74337199     ZGre    G    A        1      2        2 
   4   chr4_74337199     ZHar    G    A        0      0        2 
   4   chr4_74337199   Sample    G    A        0      0        2 
   4   chr4_74380277     AAsi    T    G        0      0        2 
   4   chr4_74380277     AKia    T    G        0      0        2 
   4   chr4_74380277     AOna    T    G        0      0        2 
   4   chr4_74380277     ASom    T    G        0      0        2 
   4   chr4_74380277     HCab    T    G        1      2        2 
   4   chr4_74380277     HPrz    T    G        1      2        2 
   4   chr4_74380277     ZBoe    T    G        0      0        2 
   4   chr4_74380277     ZGre    T    G        0      0        2 
   4   chr4_74380277     ZHar    T    G        0      0        2 
   4   chr4_74380277   Sample    T    G        1      2        2 
   4   chr4_74380469     AAsi    G    T        0      0        2 
   4   chr4_74380469     AKia    G    T        0      0        2 
   4   chr4_74380469     AOna    G    T      0.5      1        2 
   4   chr4_74380469     ASom    G    T        0      0        2 
   4   chr4_74380469     HCab    G    T        0      0        2 
   4   chr4_74380469     HPrz    G    T        0      0        2 
   4   chr4_74380469     ZBoe    G    T        0      0        2 
   4   chr4_74380469     ZGre    G    T        0      0        2 
   4   chr4_74380469     ZHar    G    T        0      0        2 
   4   chr4_74380469   Sample    G    T        0      0        2 
   4   chr4_74383677     AAsi    G    C      0.5      1        2 
   4   chr4_74383677     AKia    G    C        0      0        2 
   4   chr4_74383677     AOna    G    C        0      0        2 
   4   chr4_74383677     ASom    G    C        0      0        2 
   4   chr4_74383677     HCab    G    C        0      0        2 
   4   chr4_74383677     HPrz    G    C        0      0        2 
   4   chr4_74383677     ZBoe    G    C        0      0        2 
   4   chr4_74383677     ZGre    G    C        0      0        2 
   4   chr4_74383677     ZHar    G    C        0      0        2 
   4   chr4_74383677   Sample    G    C        0      0        2 
   4   chr4_74388534     AAsi    T    C        1      2        2 
   4   chr4_74388534     AKia    T    C        0      0        2 
   4   chr4_74388534     AOna    T    C        0      0        2 
   4   chr4_74388534     ASom    T    C        0      0        2 
   4   chr4_74388534     HCab    T    C        0      0        2 
   4   chr4_74388534     HPrz    T    C        0      0        2 
   4   chr4_74388534     ZBoe    T    C        0      0        2 
   4   chr4_74388534     ZGre    T    C        0      0        2 
   4   chr4_74388534     ZHar    T    C        0      0        2 
   4   chr4_74388534   Sample    T    C        0      0        2 
   4   chr4_74389282     AAsi    A    C        0      0        2 
   4   chr4_74389282     AKia    A    C        1      2        2 
   4   chr4_74389282     AOna    A    C        0      0        2 
   4   chr4_74389282     ASom    A    C        0      0        2 
   4   chr4_74389282     HCab    A    C        0      0        2 
   4   chr4_74389282     HPrz    A    C        0      0        2 
   4   chr4_74389282     ZBoe    A    C        0      0        2 
   4   chr4_74389282     ZGre    A    C        0      0        2 
   4   chr4_74389282     ZHar    A    C        0      0        2 
   4   chr4_74389282   Sample    A    C        0      0        2 
   4   chr4_74393062     AAsi    A    G        0      0        2 
   4   chr4_74393062     AKia    A    G        0      0        2 
   4   chr4_74393062     AOna    A    G        1      2        2 
   4   chr4_74393062     ASom    A    G        0      0        2 
   4   chr4_74393062     HCab    A    G        0      0        2 
   4   chr4_74393062     HPrz    A    G        0      0        2 
   4   chr4_74393062     ZBoe    A    G        0      0        2 
   4   chr4_74393062     ZGre    A    G        0      0        2 
   4   chr4_74393062     ZHar    A    G        0      0        2 
   4   chr4_74393062   Sample    A    G        0      0        2 
   4   chr4_74399675     AAsi    G    C        0      0        2 
   4   chr4_74399675     AKia    G    C        0      0        2 
   4   chr4_74399675     AOna    G    C        0      0        2 
   4   chr4_74399675     ASom    G    C        0      0        2 
   4   chr4_74399675     HCab    G    C        0      0        2 
   4   chr4_74399675     HPrz    G    C        0      0        2 
   4   chr4_74399675     ZBoe    G    C        1      2        2 
   4   chr4_74399675     ZGre    G    C        1      2        2 
   4   chr4_74399675     ZHar    G    C        0      0        2 
   4   chr4_74399675   Sample    G    C        0      0        2 
   4   chr4_74413185     AAsi    T    C        0      0        2 
   4   chr4_74413185     AKia    T    C        0      0        2 
   4   chr4_74413185     AOna    T    C        0      0        2 
   4   chr4_74413185     ASom    T    C        0      0        2 
   4   chr4_74413185     HCab    T    C        1      2        2 
   4   chr4_74413185     HPrz    T    C        1      2        2 
   4   chr4_74413185     ZBoe    T    C        0      0        2 
   4   chr4_74413185     ZGre    T    C        0      0        2 
   4   chr4_74413185     ZHar    T    C        0      0        2 
   4   chr4_74413185   Sample    T    C        1      2        2 
   4   chr4_74416009     AAsi    T    C        0      0        2 
   4   chr4_74416009     AKia    T    C        0      0        2 
   4   chr4_74416009     AOna    T    C        0      0        2 
   4   chr4_74416009     ASom    T    C        0      0        2 
   4   chr4_74416009     HCab    T    C      0.5      1        2 
   4   chr4_74416009     HPrz    T    C        0      0        2 
   4   chr4_74416009     ZBoe    T    C        0      0        2 
   4   chr4_74416009     ZGre    T    C        0      0        2 
   4   chr4_74416009     ZHar    T    C        0      0        2 
   4   chr4_74416009   Sample    T    C        0      0        2 
   4   chr4_74416226     AAsi    C    T        0      0        2 
   4   chr4_74416226     AKia    C    T        0      0        2 
   4   chr4_74416226     AOna    C    T        0      0        2 
   4   chr4_74416226     ASom    C    T        0      0        2 
   4   chr4_74416226     HCab    C    T        1      2        2 
   4   chr4_74416226     HPrz    C    T        1      2        2 
   4   chr4_74416226     ZBoe    C    T        0      0        2 
   4   chr4_74416226     ZGre    C    T        0      0        2 
   4   chr4_74416226     ZHar    C    T        0      0        2 
   4   chr4_74416226   Sample    C    T        1      2        2 
   4   chr4_74439267     AAsi    T    C        0      0        2 
   4   chr4_74439267     AKia    T    C        0      0        2 
   4   chr4_74439267     AOna    T    C        0      0        2 
   4   chr4_74439267     ASom    T    C        0      0        2 
   4   chr4_74439267     HCab    T    C        1      2        2 
   4   chr4_74439267     HPrz    T    C        1      2        2 
   4   chr4_74439267     ZBoe    T    C      0.5      1        2 
   4   chr4_74439267     ZGre    T    C        0      0        2 
   4   chr4_74439267     ZHar    T    C        0      0        2 
   4   chr4_74439267   Sample    T    C        1      2        2 
   4   chr4_74441004     AAsi    A    C        0      0        2 
   4   chr4_74441004     AKia    A    C        0      0        2 
   4   chr4_74441004     AOna    A    C        0      0        2 
   4   chr4_74441004     ASom    A    C        0      0        2 
   4   chr4_74441004     HCab    A    C        0      0        2 
   4   chr4_74441004     HPrz    A    C        0      0        2 
   4   chr4_74441004     ZBoe    A    C      0.5      1        2 
   4   chr4_74441004     ZGre    A    C        0      0        2 
   4   chr4_74441004     ZHar    A    C        0      0        2 
   4   chr4_74441004   Sample    A    C        0      0        2 
   4   chr4_74447251     AAsi    G    T        0      0        2 
   4   chr4_74447251     AKia    G    T        0      0        2 
   4   chr4_74447251     AOna    G    T        0      0        2 
   4   chr4_74447251     ASom    G    T        0      0        2 
   4   chr4_74447251     HCab    G    T        1      2        2 
   4   chr4_74447251     HPrz    G    T        1      2        2 
   4   chr4_74447251     ZBoe    G    T        1      2        2 
   4   chr4_74447251     ZGre    G    T      0.5      1        2 
   4   chr4_74447251     ZHar    G    T        0      0        2 
   4   chr4_74447251   Sample    G    T        1      2        2 
   4   chr4_74450162     AAsi    C    G        0      0        2 
   4   chr4_74450162     AKia    C    G        0      0        2 
   4   chr4_74450162     AOna    C    G        0      0        2 
   4   chr4_74450162     ASom    C    G        0      0        2 
   4   chr4_74450162     HCab    C    G        0      0        2 
   4   chr4_74450162     HPrz    C    G      0.5      1        2 
   4   chr4_74450162     ZBoe    C    G        0      0        2 
   4   chr4_74450162     ZGre    C    G        0      0        2 
   4   chr4_74450162     ZHar    C    G        0      0        2 
   4   chr4_74450162   Sample    C    G        0      0        2 
   4   chr4_74452883     AAsi    G    A        0      0        2 
   4   chr4_74452883     AKia    G    A        0      0        2 
   4   chr4_74452883     AOna    G    A        0      0        2 
   4   chr4_74452883     ASom    G    A        0      0        2 
   4   chr4_74452883     HCab    G    A        0      0        2 
   4   chr4_74452883     HPrz    G    A        0      0        2 
   4   chr4_74452883     ZBoe    G    A      0.5      1        2 
   4   chr4_74452883     ZGre    G    A        0      0        2 
   4   chr4_74452883     ZHar    G    A        0      0        2 
   4   chr4_74452883   Sample    G    A        0      0        2 
   4   chr4_74456357     AAsi    C    T        0      0        2 
   4   chr4_74456357     AKia    C    T        0      0        2 
   4   chr4_74456357     AOna    C    T        0      0        2 
   4   chr4_74456357     ASom    C    T        0      0        2 
   4   chr4_74456357     HCab    C    T        1      2        2 
   4   chr4_74456357     HPrz    C    T        1      2        2 
   4   chr4_74456357     ZBoe    C    T        0      0        2 
   4   chr4_74456357     ZGre    C    T        0      0        2 
   4   chr4_74456357     ZHar    C    T        0      0        2 
   4   chr4_74456357   Sample    C    T        1      2        2 
   4   chr4_74459615     AAsi    A    T        0      0        2 
   4   chr4_74459615     AKia    A    T        0      0        2 
   4   chr4_74459615     AOna    A    T        0      0        2 
   4   chr4_74459615     ASom    A    T        0      0        2 
   4   chr4_74459615     HCab    A    T        0      0        2 
   4   chr4_74459615     HPrz    A    T        0      0        2 
   4   chr4_74459615     ZBoe    A    T        0      0        2 
   4   chr4_74459615     ZGre    A    T      0.5      1        2 
   4   chr4_74459615     ZHar    A    T        0      0        2 
   4   chr4_74459615   Sample    A    T        0      0        2 
   4   chr4_74462343     AAsi    T    C        0      0        2 
   4   chr4_74462343     AKia    T    C        0      0        2 
   4   chr4_74462343     AOna    T    C        1      2        2 
   4   chr4_74462343     ASom    T    C        0      0        2 
   4   chr4_74462343     HCab    T    C        0      0        2 
   4   chr4_74462343     HPrz    T    C        0      0        2 
   4   chr4_74462343     ZBoe    T    C        0      0        2 
   4   chr4_74462343     ZGre    T    C        0      0        2 
   4   chr4_74462343     ZHar    T    C        0      0        2 
   4   chr4_74462343   Sample    T    C        0      0        2 
   4   chr4_74477608     AAsi    T    C        1      2        2 
   4   chr4_74477608     AKia    T    C        1      2        2 
   4   chr4_74477608     AOna    T    C        1      2        2 
   4   chr4_74477608     ASom    T    C        1      2        2 
   4   chr4_74477608     HCab    T    C        0      0        2 
   4   chr4_74477608     HPrz    T    C        0      0        2 
   4   chr4_74477608     ZBoe    T    C        0      0        2 
   4   chr4_74477608     ZGre    T    C        0      0        2 
   4   chr4_74477608     ZHar    T    C        0      0        2 
   4   chr4_74477608   Sample    T    C        0      0        2 
   4   chr4_74481080     AAsi    T    C        1      2        2 
   4   chr4_74481080     AKia    T    C        1      2        2 
   4   chr4_74481080     AOna    T    C        1      2        2 
   4   chr4_74481080     ASom    T    C        1      2        2 
   4   chr4_74481080     HCab    T    C        0      0        2 
   4   chr4_74481080     HPrz    T    C        0      0        2 
   4   chr4_74481080     ZBoe    T    C        0      0        2 
   4   chr4_74481080     ZGre    T    C        0      0        2 
   4   chr4_74481080     ZHar    T    C        0      0        2 
   4   chr4_74481080   Sample    T    C        0      0        2 
   4   chr4_74493768     AAsi    C    A        1      2        2 
   4   chr4_74493768     AKia    C    A        0      0        2 
   4   chr4_74493768     AOna    C    A        0      0        2 
   4   chr4_74493768     ASom    C    A        1      2        2 
   4   chr4_74493768     HCab    C    A        0      0        2 
   4   chr4_74493768     HPrz    C    A        0      0        2 
   4   chr4_74493768     ZBoe    C    A        0      0        2 
   4   chr4_74493768     ZGre    C    A        0      0        2 
   4   chr4_74493768     ZHar    C    A        0      0        2 
   4   chr4_74493768   Sample    C    A        0      0        2 
   4   chr4_74499225     AAsi    G    A        0      0        2 
   4   chr4_74499225     AKia    G    A        0      0        2 
   4   chr4_74499225     AOna    G    A      0.5      1        2 
   4   chr4_74499225     ASom    G    A        0      0        2 
   4   chr4_74499225     HCab    G    A        0      0        2 
   4   chr4_74499225     HPrz    G    A        0      0        2 
   4   chr4_74499225     ZBoe    G    A        0      0        2 
   4   chr4_74499225     ZGre    G    A        0      0        2 
   4   chr4_74499225     ZHar    G    A        0      0        2 
   4   chr4_74499225   Sample    G    A        0      0        2 
   4   chr4_74501062     AAsi    T    C        0      0        2 
   4   chr4_74501062     AKia    T    C        0      0        2 
   4   chr4_74501062     AOna    T    C      0.5      1        2 
   4   chr4_74501062     ASom    T    C        0      0        2 
   4   chr4_74501062     HCab    T    C        0      0        2 
   4   chr4_74501062     HPrz    T    C        0      0        2 
   4   chr4_74501062     ZBoe    T    C        0      0        2 
   4   chr4_74501062     ZGre    T    C        0      0        2 
   4   chr4_74501062     ZHar    T    C        0      0        2 
   4   chr4_74501062   Sample    T    C        0      0        2 
   4   chr4_74501559     AAsi    T    C        0      0        2 
   4   chr4_74501559     AKia    T    C        0      0        2 
   4   chr4_74501559     AOna    T    C        0      0        2 
   4   chr4_74501559     ASom    T    C      0.5      1        2 
   4   chr4_74501559     HCab    T    C        1      2        2 
   4   chr4_74501559     HPrz    T    C        1      2        2 
   4   chr4_74501559     ZBoe    T    C        0      0        2 
   4   chr4_74501559     ZGre    T    C        0      0        2 
   4   chr4_74501559     ZHar    T    C        0      0        2 
   4   chr4_74501559   Sample    T    C        1      2        2 
   4   chr4_74532110     AAsi    G    A        0      0        2 
   4   chr4_74532110     AKia    G    A        0      0        2 
   4   chr4_74532110     AOna    G    A        0      0        2 
   4   chr4_74532110     ASom    G    A        0      0        2 
   4   chr4_74532110     HCab    G    A        1      2        2 
   4   chr4_74532110     HPrz    G    A        1      2        2 
   4   chr4_74532110     ZBoe    G    A        0      0        2 
   4   chr4_74532110     ZGre    G    A        0      0        2 
   4   chr4_74532110     ZHar    G    A        0      0        2 
   4   chr4_74532110   Sample    G    A        1      2        2 
   4   chr4_74532236     AAsi    A    G        0      0        2 
   4   chr4_74532236     AKia    A    G        0      0        2 
   4   chr4_74532236     AOna    A    G        0      0        2 
   4   chr4_74532236     ASom    A    G        0      0        2 
   4   chr4_74532236     HCab    A    G        1      2        2 
   4   chr4_74532236     HPrz    A    G        1      2        2 
   4   chr4_74532236     ZBoe    A    G        0      0        2 
   4   chr4_74532236     ZGre    A    G        0      0        2 
   4   chr4_74532236     ZHar    A    G        0      0        2 
   4   chr4_74532236   Sample    A    G        1      2        2 
   4   chr4_74542364     AAsi    G    A        0      0        2 
   4   chr4_74542364     AKia    G    A        0      0        2 
   4   chr4_74542364     AOna    G    A        0      0        2 
   4   chr4_74542364     ASom    G    A        0      0        2 
   4   chr4_74542364     HCab    G    A      0.5      1        2 
   4   chr4_74542364     HPrz    G    A        0      0        2 
   4   chr4_74542364     ZBoe    G    A        0      0        2 
   4   chr4_74542364     ZGre    G    A        0      0        2 
   4   chr4_74542364     ZHar    G    A        0      0        2 
   4   chr4_74542364   Sample    G    A        0      0        2 
   4   chr4_74542610     AAsi    G    A        0      0        2 
   4   chr4_74542610     AKia    G    A      0.5      1        2 
   4   chr4_74542610     AOna    G    A      0.5      1        2 
   4   chr4_74542610     ASom    G    A        0      0        2 
   4   chr4_74542610     HCab    G    A        0      0        2 
   4   chr4_74542610     HPrz    G    A        0      0        2 
   4   chr4_74542610     ZBoe    G    A        0      0        2 
   4   chr4_74542610     ZGre    G    A        0      0        2 
   4   chr4_74542610     ZHar    G    A        0      0        2 
   4   chr4_74542610   Sample    G    A        0      0        2 
   4   chr4_74543340     AAsi    A    G        0      0        2 
   4   chr4_74543340     AKia    A    G        0      0        2 
   4   chr4_74543340     AOna    A    G      0.5      1        2 
   4   chr4_74543340     ASom    A    G        0      0        2 
   4   chr4_74543340     HCab    A    G        0      0        2 
   4   chr4_74543340     HPrz    A    G        0      0        2 
   4   chr4_74543340     ZBoe    A    G      0.5      1        2 
   4   chr4_74543340     ZGre    A    G        0      0        2 
   4   chr4_74543340     ZHar    A    G        0      0        2 
   4   chr4_74543340   Sample    A    G        0      0        2 
   4   chr4_74544020     AAsi    C    T        0      0        2 
   4   chr4_74544020     AKia    C    T        0      0        2 
   4   chr4_74544020     AOna    C    T      0.5      1        2 
   4   chr4_74544020     ASom    C    T        0      0        2 
   4   chr4_74544020     HCab    C    T        0      0        2 
   4   chr4_74544020     HPrz    C    T        0      0        2 
   4   chr4_74544020     ZBoe    C    T        0      0        2 
   4   chr4_74544020     ZGre    C    T        0      0        2 
   4   chr4_74544020     ZHar    C    T        0      0        2 
   4   chr4_74544020   Sample    C    T        0      0        2 
   4   chr4_74550921     AAsi    T    C        0      0        2 
   4   chr4_74550921     AKia    T    C        0      0        2 
   4   chr4_74550921     AOna    T    C        0      0        2 
   4   chr4_74550921     ASom    T    C        0      0        2 
   4   chr4_74550921     HCab    T    C      0.5      1        2 
   4   chr4_74550921     HPrz    T    C      0.5      1        2 
   4   chr4_74550921     ZBoe    T    C        0      0        2 
   4   chr4_74550921     ZGre    T    C        0      0        2 
   4   chr4_74550921     ZHar    T    C        0      0        2 
   4   chr4_74550921   Sample    T    C        0      0        2 
   4   chr4_74563752     AAsi    C    T        0      0        2 
   4   chr4_74563752     AKia    C    T        1      2        2 
   4   chr4_74563752     AOna    C    T      0.5      1        2 
   4   chr4_74563752     ASom    C    T        0      0        2 
   4   chr4_74563752     HCab    C    T        0      0        2 
   4   chr4_74563752     HPrz    C    T        0      0        2 
   4   chr4_74563752     ZBoe    C    T        0      0        2 
   4   chr4_74563752     ZGre    C    T        0      0        2 
   4   chr4_74563752     ZHar    C    T        0      0        2 
   4   chr4_74563752   Sample    C    T        0      0        2 
   4   chr4_74576760     AAsi    A    G        1      2        2 
   4   chr4_74576760     AKia    A    G        0      0        2 
   4   chr4_74576760     AOna    A    G        0      0        2 
   4   chr4_74576760     ASom    A    G        1      2        2 
   4   chr4_74576760     HCab    A    G        0      0        2 
   4   chr4_74576760     HPrz    A    G        0      0        2 
   4   chr4_74576760     ZBoe    A    G        0      0        2 
   4   chr4_74576760     ZGre    A    G        0      0        2 
   4   chr4_74576760     ZHar    A    G        0      0        2 
   4   chr4_74576760   Sample    A    G        0      0        2 
   4   chr4_74580664     AAsi    A    G      0.5      1        2 
   4   chr4_74580664     AKia    A    G        0      0        2 
   4   chr4_74580664     AOna    A    G        0      0        2 
   4   chr4_74580664     ASom    A    G        0      0        2 
   4   chr4_74580664     HCab    A    G        1      2        2 
   4   chr4_74580664     HPrz    A    G        1      2        2 
   4   chr4_74580664     ZBoe    A    G        0      0        2 
   4   chr4_74580664     ZGre    A    G        0      0        2 
   4   chr4_74580664     ZHar    A    G        0      0        2 
   4   chr4_74580664   Sample    A    G        1      2        2 
   4   chr4_74581078     AAsi    G    A        0      0        2 
   4   chr4_74581078     AKia    G    A        0      0        2 
   4   chr4_74581078     AOna    G    A        0      0        2 
   4   chr4_74581078     ASom    G    A        0      0        2 
   4   chr4_74581078     HCab    G    A        1      2        2 
   4   chr4_74581078     HPrz    G    A        1      2        2 
   4   chr4_74581078     ZBoe    G    A        0      0        2 
   4   chr4_74581078     ZGre    G    A        0      0        2 
   4   chr4_74581078     ZHar    G    A        0      0        2 
   4   chr4_74581078   Sample    G    A        1      2        2 
   4   chr4_74582369     AAsi    C    G        0      0        2 
   4   chr4_74582369     AKia    C    G        0      0        2 
   4   chr4_74582369     AOna    C    G      0.5      1        2 
   4   chr4_74582369     ASom    C    G        0      0        2 
   4   chr4_74582369     HCab    C    G        0      0        2 
   4   chr4_74582369     HPrz    C    G        0      0        2 
   4   chr4_74582369     ZBoe    C    G        0      0        2 
   4   chr4_74582369     ZGre    C    G        0      0        2 
   4   chr4_74582369     ZHar    C    G        0      0        2 
   4   chr4_74582369   Sample    C    G        0      0        2 
   4   chr4_74582370     AAsi    T    C        0      0        2 
   4   chr4_74582370     AKia    T    C        0      0        2 
   4   chr4_74582370     AOna    T    C        0      0        2 
   4   chr4_74582370     ASom    T    C        0      0        2 
   4   chr4_74582370     HCab    T    C        0      0        2 
   4   chr4_74582370     HPrz    T    C        0      0        2 
   4   chr4_74582370     ZBoe    T    C        1      2        2 
   4   chr4_74582370     ZGre    T    C        0      0        2 
   4   chr4_74582370     ZHar    T    C        0      0        2 
   4   chr4_74582370   Sample    T    C        0      0        2 
   4   chr4_74590870     AAsi    G    A        0      0        2 
   4   chr4_74590870     AKia    G    A        0      0        2 
   4   chr4_74590870     AOna    G    A        0      0        2 
   4   chr4_74590870     ASom    G    A        0      0        2 
   4   chr4_74590870     HCab    G    A        1      2        2 
   4   chr4_74590870     HPrz    G    A        1      2        2 
   4   chr4_74590870     ZBoe    G    A        0      0        2 
   4   chr4_74590870     ZGre    G    A        0      0        2 
   4   chr4_74590870     ZHar    G    A        0      0        2 
   4   chr4_74590870   Sample    G    A        1      2        2 
   4   chr4_74593230     AAsi    A    G        0      0        2 
   4   chr4_74593230     AKia    A    G      0.5      1        2 
   4   chr4_74593230     AOna    A    G      0.5      1        2 
   4   chr4_74593230     ASom    A    G        0      0        2 
   4   chr4_74593230     HCab    A    G        0      0        2 
   4   chr4_74593230     HPrz    A    G        0      0        2 
   4   chr4_74593230     ZBoe    A    G        0      0        2 
   4   chr4_74593230     ZGre    A    G        0      0        2 
   4   chr4_74593230     ZHar    A    G        0      0        2 
   4   chr4_74593230   Sample    A    G        0      0        2 
   4   chr4_74595146     AAsi    T    C        0      0        2 
   4   chr4_74595146     AKia    T    C        0      0        2 
   4   chr4_74595146     AOna    T    C        0      0        2 
   4   chr4_74595146     ASom    T    C        0      0        2 
   4   chr4_74595146     HCab    T    C        1      2        2 
   4   chr4_74595146     HPrz    T    C      0.5      1        2 
   4   chr4_74595146     ZBoe    T    C        0      0        2 
   4   chr4_74595146     ZGre    T    C        0      0        2 
   4   chr4_74595146     ZHar    T    C        0      0        2 
   4   chr4_74595146   Sample    T    C        1      2        2 
   4   chr4_74598634     AAsi    A    G        0      0        2 
   4   chr4_74598634     AKia    A    G        0      0        2 
   4   chr4_74598634     AOna    A    G        0      0        2 
   4   chr4_74598634     ASom    A    G        0      0        2 
   4   chr4_74598634     HCab    A    G        1      2        2 
   4   chr4_74598634     HPrz    A    G        1      2        2 
   4   chr4_74598634     ZBoe    A    G        0      0        2 
   4   chr4_74598634     ZGre    A    G        0      0        2 
   4   chr4_74598634     ZHar    A    G        0      0        2 
   4   chr4_74598634   Sample    A    G        1      2        2 
   4   chr4_74602626     AAsi    C    A        0      0        2 
   4   chr4_74602626     AKia    C    A        0      0        2 
   4   chr4_74602626     AOna    C    A        0      0        2 
   4   chr4_74602626     ASom    C    A        0      0        2 
   4   chr4_74602626     HCab    C    A        1      2        2 
   4   chr4_74602626     HPrz    C    A        1      2        2 
   4   chr4_74602626     ZBoe    C    A        0      0        2 
   4   chr4_74602626     ZGre    C    A        0      0        2 
   4   chr4_74602626     ZHar    C    A        0      0        2 
   4   chr4_74602626   Sample    C    A        1      2        2 
   4   chr4_74603785     AAsi    C    G        0      0        2 
   4   chr4_74603785     AKia    C    G        0      0        2 
   4   chr4_74603785     AOna    C    G      0.5      1        2 
   4   chr4_74603785     ASom    C    G        0      0        2 
   4   chr4_74603785     HCab    C    G        0      0        2 
   4   chr4_74603785     HPrz    C    G        0      0        2 
   4   chr4_74603785     ZBoe    C    G        0      0        2 
   4   chr4_74603785     ZGre    C    G        0      0        2 
   4   chr4_74603785     ZHar    C    G        0      0        2 
   4   chr4_74603785   Sample    C    G        0      0        2 
   4   chr4_74605836     AAsi    T    C        0      0        2 
   4   chr4_74605836     AKia    T    C        0      0        2 
   4   chr4_74605836     AOna    T    C        0      0        2 
   4   chr4_74605836     ASom    T    C        0      0        2 
   4   chr4_74605836     HCab    T    C        1      2        2 
   4   chr4_74605836     HPrz    T    C        1      2        2 
   4   chr4_74605836     ZBoe    T    C        0      0        2 
   4   chr4_74605836     ZGre    T    C        0      0        2 
   4   chr4_74605836     ZHar    T    C        0      0        2 
   4   chr4_74605836   Sample    T    C        1      2        2 
   4   chr4_74609356     AAsi    T    C        0      0        2 
   4   chr4_74609356     AKia    T    C        0      0        2 
   4   chr4_74609356     AOna    T    C        0      0        2 
   4   chr4_74609356     ASom    T    C        0      0        2 
   4   chr4_74609356     HCab    T    C        0      0        2 
   4   chr4_74609356     HPrz    T    C      0.5      1        2 
   4   chr4_74609356     ZBoe    T    C        0      0        2 
   4   chr4_74609356     ZGre    T    C        0      0        2 
   4   chr4_74609356     ZHar    T    C        0      0        2 
   4   chr4_74609356   Sample    T    C        0      0        2 
   4   chr4_74614618     AAsi    G    A        0      0        2 
   4   chr4_74614618     AKia    G    A        0      0        2 
   4   chr4_74614618     AOna    G    A        0      0        2 
   4   chr4_74614618     ASom    G    A        0      0        2 
   4   chr4_74614618     HCab    G    A        1      2        2 
   4   chr4_74614618     HPrz    G    A        1      2        2 
   4   chr4_74614618     ZBoe    G    A        0      0        2 
   4   chr4_74614618     ZGre    G    A        0      0        2 
   4   chr4_74614618     ZHar    G    A        0      0        2 
   4   chr4_74614618   Sample    G    A        1      2        2 
   4   chr4_74625450     AAsi    A    G        0      0        2 
   4   chr4_74625450     AKia    A    G        0      0        2 
   4   chr4_74625450     AOna    A    G        0      0        2 
   4   chr4_74625450     ASom    A    G        0      0        2 
   4   chr4_74625450     HCab    A    G        1      2        2 
   4   chr4_74625450     HPrz    A    G        1      2        2 
   4   chr4_74625450     ZBoe    A    G        0      0        2 
   4   chr4_74625450     ZGre    A    G        0      0        2 
   4   chr4_74625450     ZHar    A    G        0      0        2 
   4   chr4_74625450   Sample    A    G        1      2        2 
   4   chr4_74628809     AAsi    G    A        0      0        2 
   4   chr4_74628809     AKia    G    A        0      0        2 
   4   chr4_74628809     AOna    G    A        0      0        2 
   4   chr4_74628809     ASom    G    A        0      0        2 
   4   chr4_74628809     HCab    G    A        0      0        2 
   4   chr4_74628809     HPrz    G    A        0      0        2 
   4   chr4_74628809     ZBoe    G    A        0      0        2 
   4   chr4_74628809     ZGre    G    A        0      0        2 
   4   chr4_74628809     ZHar    G    A        1      2        2 
   4   chr4_74628809   Sample    G    A        0      0        2 
   4   chr4_74645819     AAsi    T    C        0      0        2 
   4   chr4_74645819     AKia    T    C        0      0        2 
   4   chr4_74645819     AOna    T    C        0      0        2 
   4   chr4_74645819     ASom    T    C        0      0        2 
   4   chr4_74645819     HCab    T    C      0.5      1        2 
   4   chr4_74645819     HPrz    T    C        0      0        2 
   4   chr4_74645819     ZBoe    T    C        0      0        2 
   4   chr4_74645819     ZGre    T    C        0      0        2 
   4   chr4_74645819     ZHar    T    C        0      0        2 
   4   chr4_74645819   Sample    T    C        0      0        2 
   4   chr4_74648838     AAsi    G    A        0      0        2 
   4   chr4_74648838     AKia    G    A        0      0        2 
   4   chr4_74648838     AOna    G    A        0      0        2 
   4   chr4_74648838     ASom    G    A        0      0        2 
   4   chr4_74648838     HCab    G    A        0      0        2 
   4   chr4_74648838     HPrz    G    A        0      0        2 
   4   chr4_74648838     ZBoe    G    A        1      2        2 
   4   chr4_74648838     ZGre    G    A        0      0        2 
   4   chr4_74648838     ZHar    G    A        1      2        2 
   4   chr4_74648838   Sample    G    A        0      0        2 
   4   chr4_74651211     AAsi    G    A        0      0        2 
   4   chr4_74651211     AKia    G    A        0      0        2 
   4   chr4_74651211     AOna    G    A      0.5      1        2 
   4   chr4_74651211     ASom    G    A        0      0        2 
   4   chr4_74651211     HCab    G    A        0      0        2 
   4   chr4_74651211     HPrz    G    A        0      0        2 
   4   chr4_74651211     ZBoe    G    A        0      0        2 
   4   chr4_74651211     ZGre    G    A        0      0        2 
   4   chr4_74651211     ZHar    G    A        0      0        2 
   4   chr4_74651211   Sample    G    A        0      0        2 
   4   chr4_74651364     AAsi    C    T        0      0        2 
   4   chr4_74651364     AKia    C    T        0      0        2 
   4   chr4_74651364     AOna    C    T        0      0        2 
   4   chr4_74651364     ASom    C    T        0      0        2 
   4   chr4_74651364     HCab    C    T        0      0        2 
   4   chr4_74651364     HPrz    C    T        0      0        2 
   4   chr4_74651364     ZBoe    C    T        0      0        2 
   4   chr4_74651364     ZGre    C    T        0      0        2 
   4   chr4_74651364     ZHar    C    T        1      2        2 
   4   chr4_74651364   Sample    C    T        0      0        2 
   4   chr4_74653369     AAsi    T    C        0      0        2 
   4   chr4_74653369     AKia    T    C        0      0        2 
   4   chr4_74653369     AOna    T    C        0      0        2 
   4   chr4_74653369     ASom    T    C        0      0        2 
   4   chr4_74653369     HCab    T    C        0      0        2 
   4   chr4_74653369     HPrz    T    C      0.5      1        2 
   4   chr4_74653369     ZBoe    T    C        0      0        2 
   4   chr4_74653369     ZGre    T    C        0      0        2 
   4   chr4_74653369     ZHar    T    C        0      0        2 
   4   chr4_74653369   Sample    T    C        0      0        2 
   4   chr4_74658911     AAsi    C    A        0      0        2 
   4   chr4_74658911     AKia    C    A        0      0        2 
   4   chr4_74658911     AOna    C    A        0      0        2 
   4   chr4_74658911     ASom    C    A        0      0        2 
   4   chr4_74658911     HCab    C    A        0      0        2 
   4   chr4_74658911     HPrz    C    A        0      0        2 
   4   chr4_74658911     ZBoe    C    A        0      0        2 
   4   chr4_74658911     ZGre    C    A        0      0        2 
   4   chr4_74658911     ZHar    C    A        1      2        2 
   4   chr4_74658911   Sample    C    A        0      0        2 
   4   chr4_74683426     AAsi    G    A        0      0        2 
   4   chr4_74683426     AKia    G    A        0      0        2 
   4   chr4_74683426     AOna    G    A        0      0        2 
   4   chr4_74683426     ASom    G    A        0      0        2 
   4   chr4_74683426     HCab    G    A        1      2        2 
   4   chr4_74683426     HPrz    G    A      0.5      1        2 
   4   chr4_74683426     ZBoe    G    A        0      0        2 
   4   chr4_74683426     ZGre    G    A        0      0        2 
   4   chr4_74683426     ZHar    G    A        0      0        2 
   4   chr4_74683426   Sample    G    A        1      2        2 
   4   chr4_74686412     AAsi    T    A        0      0        2 
   4   chr4_74686412     AKia    T    A        0      0        2 
   4   chr4_74686412     AOna    T    A        0      0        2 
   4   chr4_74686412     ASom    T    A        0      0        2 
   4   chr4_74686412     HCab    T    A        0      0        2 
   4   chr4_74686412     HPrz    T    A        0      0        2 
   4   chr4_74686412     ZBoe    T    A      0.5      1        2 
   4   chr4_74686412     ZGre    T    A        0      0        2 
   4   chr4_74686412     ZHar    T    A        0      0        2 
   4   chr4_74686412   Sample    T    A        0      0        2 
   4   chr4_74696026     AAsi    A    C        0      0        2 
   4   chr4_74696026     AKia    A    C        0      0        2 
   4   chr4_74696026     AOna    A    C        0      0        2 
   4   chr4_74696026     ASom    A    C        0      0        2 
   4   chr4_74696026     HCab    A    C        1      2        2 
   4   chr4_74696026     HPrz    A    C        1      2        2 
   4   chr4_74696026     ZBoe    A    C        0      0        2 
   4   chr4_74696026     ZGre    A    C        0      0        2 
   4   chr4_74696026     ZHar    A    C        0      0        2 
   4   chr4_74696026   Sample    A    C        1      2        2 
   4   chr4_74696073     AAsi    G    A        0      0        2 
   4   chr4_74696073     AKia    G    A        0      0        2 
   4   chr4_74696073     AOna    G    A        0      0        2 
   4   chr4_74696073     ASom    G    A        0      0        2 
   4   chr4_74696073     HCab    G    A        1      2        2 
   4   chr4_74696073     HPrz    G    A        1      2        2 
   4   chr4_74696073     ZBoe    G    A        0      0        2 
   4   chr4_74696073     ZGre    G    A        0      0        2 
   4   chr4_74696073     ZHar    G    A        0      0        2 
   4   chr4_74696073   Sample    G    A        1      2        2 
   4   chr4_74696082     AAsi    A    T        0      0        2 
   4   chr4_74696082     AKia    A    T        0      0        2 
   4   chr4_74696082     AOna    A    T        0      0        2 
   4   chr4_74696082     ASom    A    T        0      0        2 
   4   chr4_74696082     HCab    A    T        1      2        2 
   4   chr4_74696082     HPrz    A    T        1      2        2 
   4   chr4_74696082     ZBoe    A    T        0      0        2 
   4   chr4_74696082     ZGre    A    T        0      0        2 
   4   chr4_74696082     ZHar    A    T        0      0        2 
   4   chr4_74696082   Sample    A    T        1      2        2 
   4   chr4_74699114     AAsi    G    T        0      0        2 
   4   chr4_74699114     AKia    G    T        0      0        2 
   4   chr4_74699114     AOna    G    T        0      0        2 
   4   chr4_74699114     ASom    G    T        0      0        2 
   4   chr4_74699114     HCab    G    T        1      2        2 
   4   chr4_74699114     HPrz    G    T        1      2        2 
   4   chr4_74699114     ZBoe    G    T        0      0        2 
   4   chr4_74699114     ZGre    G    T        0      0        2 
   4   chr4_74699114     ZHar    G    T        0      0        2 
   4   chr4_74699114   Sample    G    T        1      2        2 
   4   chr4_74703136     AAsi    T    C        0      0        2 
   4   chr4_74703136     AKia    T    C        0      0        2 
   4   chr4_74703136     AOna    T    C        0      0        2 
   4   chr4_74703136     ASom    T    C        0      0        2 
   4   chr4_74703136     HCab    T    C        1      2        2 
   4   chr4_74703136     HPrz    T    C        1      2        2 
   4   chr4_74703136     ZBoe    T    C        0      0        2 
   4   chr4_74703136     ZGre    T    C        0      0        2 
   4   chr4_74703136     ZHar    T    C        0      0        2 
   4   chr4_74703136   Sample    T    C        1      2        2 
   4   chr4_74707208     AAsi    G    C      0.5      1        2 
   4   chr4_74707208     AKia    G    C        0      0        2 
   4   chr4_74707208     AOna    G    C        0      0        2 
   4   chr4_74707208     ASom    G    C        0      0        2 
   4   chr4_74707208     HCab    G    C        0      0        2 
   4   chr4_74707208     HPrz    G    C        0      0        2 
   4   chr4_74707208     ZBoe    G    C        0      0        2 
   4   chr4_74707208     ZGre    G    C        0      0        2 
   4   chr4_74707208     ZHar    G    C        0      0        2 
   4   chr4_74707208   Sample    G    C        0      0        2 
   4   chr4_74711496     AAsi    C    T        0      0        2 
   4   chr4_74711496     AKia    C    T        0      0        2 
   4   chr4_74711496     AOna    C    T        0      0        2 
   4   chr4_74711496     ASom    C    T        0      0        2 
   4   chr4_74711496     HCab    C    T        0      0        2 
   4   chr4_74711496     HPrz    C    T        0      0        2 
   4   chr4_74711496     ZBoe    C    T        0      0        2 
   4   chr4_74711496     ZGre    C    T        1      2        2 
   4   chr4_74711496     ZHar    C    T        0      0        2 
   4   chr4_74711496   Sample    C    T        0      0        2 
   4   chr4_74726915     AAsi    A    G        0      0        2 
   4   chr4_74726915     AKia    A    G        0      0        2 
   4   chr4_74726915     AOna    A    G        0      0        2 
   4   chr4_74726915     ASom    A    G        0      0        2 
   4   chr4_74726915     HCab    A    G        1      2        2 
   4   chr4_74726915     HPrz    A    G        1      2        2 
   4   chr4_74726915     ZBoe    A    G        0      0        2 
   4   chr4_74726915     ZGre    A    G        0      0        2 
   4   chr4_74726915     ZHar    A    G        0      0        2 
   4   chr4_74726915   Sample    A    G        1      2        2 
   4   chr4_74726940     AAsi    C    A      0.5      1        2 
   4   chr4_74726940     AKia    C    A        0      0        2 
   4   chr4_74726940     AOna    C    A        0      0        2 
   4   chr4_74726940     ASom    C    A        0      0        2 
   4   chr4_74726940     HCab    C    A        0      0        2 
   4   chr4_74726940     HPrz    C    A        0      0        2 
   4   chr4_74726940     ZBoe    C    A        0      0        2 
   4   chr4_74726940     ZGre    C    A        0      0        2 
   4   chr4_74726940     ZHar    C    A        0      0        2 
   4   chr4_74726940   Sample    C    A        0      0        2 
   4   chr4_74727401     AAsi    T    C        0      0        2 
   4   chr4_74727401     AKia    T    C        0      0        2 
   4   chr4_74727401     AOna    T    C        0      0        2 
   4   chr4_74727401     ASom    T    C      0.5      1        2 
   4   chr4_74727401     HCab    T    C        0      0        2 
   4   chr4_74727401     HPrz    T    C        0      0        2 
   4   chr4_74727401     ZBoe    T    C        0      0        2 
   4   chr4_74727401     ZGre    T    C        0      0        2 
   4   chr4_74727401     ZHar    T    C        0      0        2 
   4   chr4_74727401   Sample    T    C        0      0        2 
   4   chr4_74734127     AAsi    A    G        0      0        2 
   4   chr4_74734127     AKia    A    G        0      0        2 
   4   chr4_74734127     AOna    A    G        0      0        2 
   4   chr4_74734127     ASom    A    G        0      0        2 
   4   chr4_74734127     HCab    A    G        1      2        2 
   4   chr4_74734127     HPrz    A    G        1      2        2 
   4   chr4_74734127     ZBoe    A    G        0      0        2 
   4   chr4_74734127     ZGre    A    G        0      0        2 
   4   chr4_74734127     ZHar    A    G        0      0        2 
   4   chr4_74734127   Sample    A    G        1      2        2 
   4   chr4_74736982     AAsi    T    C        0      0        2 
   4   chr4_74736982     AKia    T    C        0      0        2 
   4   chr4_74736982     AOna    T    C        0      0        2 
   4   chr4_74736982     ASom    T    C        0      0        2 
   4   chr4_74736982     HCab    T    C        1      2        2 
   4   chr4_74736982     HPrz    T    C        1      2        2 
   4   chr4_74736982     ZBoe    T    C        0      0        2 
   4   chr4_74736982     ZGre    T    C        0      0        2 
   4   chr4_74736982     ZHar    T    C        0      0        2 
   4   chr4_74736982   Sample    T    C        1      2        2 
   4   chr4_74741323     AAsi    G    A        0      0        2 
   4   chr4_74741323     AKia    G    A        0      0        2 
   4   chr4_74741323     AOna    G    A        0      0        2 
   4   chr4_74741323     ASom    G    A        0      0        2 
   4   chr4_74741323     HCab    G    A        1      2        2 
   4   chr4_74741323     HPrz    G    A        1      2        2 
   4   chr4_74741323     ZBoe    G    A        0      0        2 
   4   chr4_74741323     ZGre    G    A        0      0        2 
   4   chr4_74741323     ZHar    G    A        0      0        2 
   4   chr4_74741323   Sample    G    A        1      2        2 
   4   chr4_74755109     AAsi    T    C        0      0        2 
   4   chr4_74755109     AKia    T    C        0      0        2 
   4   chr4_74755109     AOna    T    C        0      0        2 
   4   chr4_74755109     ASom    T    C        0      0        2 
   4   chr4_74755109     HCab    T    C        0      0        2 
   4   chr4_74755109     HPrz    T    C        0      0        2 
   4   chr4_74755109     ZBoe    T    C        0      0        2 
   4   chr4_74755109     ZGre    T    C      0.5      1        2 
   4   chr4_74755109     ZHar    T    C        0      0        2 
   4   chr4_74755109   Sample    T    C        0      0        2 
   4   chr4_74765505     AAsi    A    G        0      0        2 
   4   chr4_74765505     AKia    A    G        0      0        2 
   4   chr4_74765505     AOna    A    G        1      2        2 
   4   chr4_74765505     ASom    A    G        0      0        2 
   4   chr4_74765505     HCab    A    G        0      0        2 
   4   chr4_74765505     HPrz    A    G        0      0        2 
   4   chr4_74765505     ZBoe    A    G        0      0        2 
   4   chr4_74765505     ZGre    A    G        0      0        2 
   4   chr4_74765505     ZHar    A    G        0      0        2 
   4   chr4_74765505   Sample    A    G        0      0        2 
   4   chr4_74766729     AAsi    A    G        0      0        2 
   4   chr4_74766729     AKia    A    G        0      0        2 
   4   chr4_74766729     AOna    A    G        0      0        2 
   4   chr4_74766729     ASom    A    G        0      0        2 
   4   chr4_74766729     HCab    A    G        0      0        2 
   4   chr4_74766729     HPrz    A    G        0      0        2 
   4   chr4_74766729     ZBoe    A    G        0      0        2 
   4   chr4_74766729     ZGre    A    G        0      0        2 
   4   chr4_74766729     ZHar    A    G      0.5      1        2 
   4   chr4_74766729   Sample    A    G        0      0        2 
   4   chr4_74768322     AAsi    T    C        0      0        2 
   4   chr4_74768322     AKia    T    C        0      0        2 
   4   chr4_74768322     AOna    T    C        0      0        2 
   4   chr4_74768322     ASom    T    C        0      0        2 
   4   chr4_74768322     HCab    T    C        0      0        2 
   4   chr4_74768322     HPrz    T    C        0      0        2 
   4   chr4_74768322     ZBoe    T    C        0      0        2 
   4   chr4_74768322     ZGre    T    C        0      0        2 
   4   chr4_74768322     ZHar    T    C      0.5      1        2 
   4   chr4_74768322   Sample    T    C        0      0        2 
   4   chr4_74778651     AAsi    G    A        0      0        2 
   4   chr4_74778651     AKia    G    A        0      0        2 
   4   chr4_74778651     AOna    G    A        0      0        2 
   4   chr4_74778651     ASom    G    A        0      0        2 
   4   chr4_74778651     HCab    G    A        1      2        2 
   4   chr4_74778651     HPrz    G    A        1      2        2 
   4   chr4_74778651     ZBoe    G    A        0      0        2 
   4   chr4_74778651     ZGre    G    A        0      0        2 
   4   chr4_74778651     ZHar    G    A        0      0        2 
   4   chr4_74778651   Sample    G    A        1      2        2 
   4   chr4_74779459     AAsi    T    C        0      0        2 
   4   chr4_74779459     AKia    T    C        0      0        2 
   4   chr4_74779459     AOna    T    C        0      0        2 
   4   chr4_74779459     ASom    T    C        0      0        2 
   4   chr4_74779459     HCab    T    C        1      2        2 
   4   chr4_74779459     HPrz    T    C        1      2        2 
   4   chr4_74779459     ZBoe    T    C        0      0        2 
   4   chr4_74779459     ZGre    T    C        0      0        2 
   4   chr4_74779459     ZHar    T    C        0      0        2 
   4   chr4_74779459   Sample    T    C        1      2        2 
   4   chr4_74783340     AAsi    T    G        0      0        2 
   4   chr4_74783340     AKia    T    G      0.5      1        2 
   4   chr4_74783340     AOna    T    G        0      0        2 
   4   chr4_74783340     ASom    T    G        0      0        2 
   4   chr4_74783340     HCab    T    G        0      0        2 
   4   chr4_74783340     HPrz    T    G        0      0        2 
   4   chr4_74783340     ZBoe    T    G        0      0        2 
   4   chr4_74783340     ZGre    T    G        0      0        2 
   4   chr4_74783340     ZHar    T    G        0      0        2 
   4   chr4_74783340   Sample    T    G        0      0        2 
   4   chr4_74784072     AAsi    T    C        0      0        2 
   4   chr4_74784072     AKia    T    C        0      0        2 
   4   chr4_74784072     AOna    T    C        0      0        2 
   4   chr4_74784072     ASom    T    C        0      0        2 
   4   chr4_74784072     HCab    T    C        0      0        2 
   4   chr4_74784072     HPrz    T    C        0      0        2 
   4   chr4_74784072     ZBoe    T    C        0      0        2 
   4   chr4_74784072     ZGre    T    C        0      0        2 
   4   chr4_74784072     ZHar    T    C      0.5      1        2 
   4   chr4_74784072   Sample    T    C        0      0        2 
   4   chr4_74785436     AAsi    A    T        0      0        2 
   4   chr4_74785436     AKia    A    T        0      0        2 
   4   chr4_74785436     AOna    A    T        0      0        2 
   4   chr4_74785436     ASom    A    T        0      0        2 
   4   chr4_74785436     HCab    A    T        0      0        2 
   4   chr4_74785436     HPrz    A    T        0      0        2 
   4   chr4_74785436     ZBoe    A    T        0      0        2 
   4   chr4_74785436     ZGre    A    T        0      0        2 
   4   chr4_74785436     ZHar    A    T      0.5      1        2 
   4   chr4_74785436   Sample    A    T        0      0        2 
   4   chr4_74786774     AAsi    C    T        0      0        2 
   4   chr4_74786774     AKia    C    T        0      0        2 
   4   chr4_74786774     AOna    C    T      0.5      1        2 
   4   chr4_74786774     ASom    C    T        0      0        2 
   4   chr4_74786774     HCab    C    T        0      0        2 
   4   chr4_74786774     HPrz    C    T        0      0        2 
   4   chr4_74786774     ZBoe    C    T        0      0        2 
   4   chr4_74786774     ZGre    C    T        0      0        2 
   4   chr4_74786774     ZHar    C    T        0      0        2 
   4   chr4_74786774   Sample    C    T        0      0        2 
   4   chr4_74789740     AAsi    A    T        0      0        2 
   4   chr4_74789740     AKia    A    T        0      0        2 
   4   chr4_74789740     AOna    A    T      0.5      1        2 
   4   chr4_74789740     ASom    A    T        0      0        2 
   4   chr4_74789740     HCab    A    T        0      0        2 
   4   chr4_74789740     HPrz    A    T        0      0        2 
   4   chr4_74789740     ZBoe    A    T        0      0        2 
   4   chr4_74789740     ZGre    A    T        0      0        2 
   4   chr4_74789740     ZHar    A    T        0      0        2 
   4   chr4_74789740   Sample    A    T        0      0        2 
   4   chr4_74795931     AAsi    T    C        0      0        2 
   4   chr4_74795931     AKia    T    C        0      0        2 
   4   chr4_74795931     AOna    T    C        0      0        2 
   4   chr4_74795931     ASom    T    C        0      0        2 
   4   chr4_74795931     HCab    T    C        0      0        2 
   4   chr4_74795931     HPrz    T    C        0      0        2 
   4   chr4_74795931     ZBoe    T    C        0      0        2 
   4   chr4_74795931     ZGre    T    C      0.5      1        2 
   4   chr4_74795931     ZHar    T    C        0      0        2 
   4   chr4_74795931   Sample    T    C        0      0        2 
   4   chr4_74798042     AAsi    T    G        0      0        2 
   4   chr4_74798042     AKia    T    G        0      0        2 
   4   chr4_74798042     AOna    T    G        0      0        2 
   4   chr4_74798042     ASom    T    G        0      0        2 
   4   chr4_74798042     HCab    T    G        0      0        2 
   4   chr4_74798042     HPrz    T    G        0      0        2 
   4   chr4_74798042     ZBoe    T    G      0.5      1        2 
   4   chr4_74798042     ZGre    T    G        0      0        2 
   4   chr4_74798042     ZHar    T    G        0      0        2 
   4   chr4_74798042   Sample    T    G        0      0        2 
   4   chr4_74798446     AAsi    T    C        0      0        2 
   4   chr4_74798446     AKia    T    C        0      0        2 
   4   chr4_74798446     AOna    T    C        0      0        2 
   4   chr4_74798446     ASom    T    C        0      0        2 
   4   chr4_74798446     HCab    T    C        0      0        2 
   4   chr4_74798446     HPrz    T    C        0      0        2 
   4   chr4_74798446     ZBoe    T    C        0      0        2 
   4   chr4_74798446     ZGre    T    C        0      0        2 
   4   chr4_74798446     ZHar    T    C        1      2        2 
   4   chr4_74798446   Sample    T    C        0      0        2 
   4   chr4_74807097     AAsi    C    T        0      0        2 
   4   chr4_74807097     AKia    C    T        0      0        2 
   4   chr4_74807097     AOna    C    T        1      2        2 
   4   chr4_74807097     ASom    C    T        0      0        2 
   4   chr4_74807097     HCab    C    T        0      0        2 
   4   chr4_74807097     HPrz    C    T        0      0        2 
   4   chr4_74807097     ZBoe    C    T        0      0        2 
   4   chr4_74807097     ZGre    C    T        0      0        2 
   4   chr4_74807097     ZHar    C    T        0      0        2 
   4   chr4_74807097   Sample    C    T        0      0        2 
   4   chr4_74812069     AAsi    A    G        0      0        2 
   4   chr4_74812069     AKia    A    G        0      0        2 
   4   chr4_74812069     AOna    A    G        0      0        2 
   4   chr4_74812069     ASom    A    G      0.5      1        2 
   4   chr4_74812069     HCab    A    G        0      0        2 
   4   chr4_74812069     HPrz    A    G        0      0        2 
   4   chr4_74812069     ZBoe    A    G        0      0        2 
   4   chr4_74812069     ZGre    A    G        0      0        2 
   4   chr4_74812069     ZHar    A    G        0      0        2 
   4   chr4_74812069   Sample    A    G        0      0        2 
   4   chr4_74816149     AAsi    C    A        1      2        2 
   4   chr4_74816149     AKia    C    A        0      0        2 
   4   chr4_74816149     AOna    C    A        0      0        2 
   4   chr4_74816149     ASom    C    A        1      2        2 
   4   chr4_74816149     HCab    C    A        0      0        2 
   4   chr4_74816149     HPrz    C    A        0      0        2 
   4   chr4_74816149     ZBoe    C    A        0      0        2 
   4   chr4_74816149     ZGre    C    A        0      0        2 
   4   chr4_74816149     ZHar    C    A        0      0        2 
   4   chr4_74816149   Sample    C    A        0      0        2 
   4   chr4_74818829     AAsi    T    C      0.5      1        2 
   4   chr4_74818829     AKia    T    C        0      0        2 
   4   chr4_74818829     AOna    T    C        0      0        2 
   4   chr4_74818829     ASom    T    C        0      0        2 
   4   chr4_74818829     HCab    T    C        0      0        2 
   4   chr4_74818829     HPrz    T    C        0      0        2 
   4   chr4_74818829     ZBoe    T    C        0      0        2 
   4   chr4_74818829     ZGre    T    C        0      0        2 
   4   chr4_74818829     ZHar    T    C        0      0        2 
   4   chr4_74818829   Sample    T    C        0      0        2 
   4   chr4_74831058     AAsi    A    G        0      0        2 
   4   chr4_74831058     AKia    A    G        0      0        2 
   4   chr4_74831058     AOna    A    G        0      0        2 
   4   chr4_74831058     ASom    A    G        0      0        2 
   4   chr4_74831058     HCab    A    G        1      2        2 
   4   chr4_74831058     HPrz    A    G        1      2        2 
   4   chr4_74831058     ZBoe    A    G        0      0        2 
   4   chr4_74831058     ZGre    A    G        0      0        2 
   4   chr4_74831058     ZHar    A    G        0      0        2 
   4   chr4_74831058   Sample    A    G        1      2        2 
   4   chr4_74831519     AAsi    A    G        0      0        2 
   4   chr4_74831519     AKia    A    G        1      2        2 
   4   chr4_74831519     AOna    A    G        0      0        2 
   4   chr4_74831519     ASom    A    G        0      0        2 
   4   chr4_74831519     HCab    A    G        0      0        2 
   4   chr4_74831519     HPrz    A    G        0      0        2 
   4   chr4_74831519     ZBoe    A    G        0      0        2 
   4   chr4_74831519     ZGre    A    G        0      0        2 
   4   chr4_74831519     ZHar    A    G        0      0        2 
   4   chr4_74831519   Sample    A    G        0      0        2 
   4   chr4_74832954     AAsi    G    A        0      0        2 
   4   chr4_74832954     AKia    G    A        0      0        2 
   4   chr4_74832954     AOna    G    A        0      0        2 
   4   chr4_74832954     ASom    G    A        0      0        2 
   4   chr4_74832954     HCab    G    A        1      2        2 
   4   chr4_74832954     HPrz    G    A        1      2        2 
   4   chr4_74832954     ZBoe    G    A        0      0        2 
   4   chr4_74832954     ZGre    G    A        0      0        2 
   4   chr4_74832954     ZHar    G    A        0      0        2 
   4   chr4_74832954   Sample    G    A        1      2        2 
   4   chr4_74835009     AAsi    A    C        0      0        2 
   4   chr4_74835009     AKia    A    C        1      2        2 
   4   chr4_74835009     AOna    A    C        0      0        2 
   4   chr4_74835009     ASom    A    C        0      0        2 
   4   chr4_74835009     HCab    A    C        0      0        2 
   4   chr4_74835009     HPrz    A    C        0      0        2 
   4   chr4_74835009     ZBoe    A    C        0      0        2 
   4   chr4_74835009     ZGre    A    C        0      0        2 
   4   chr4_74835009     ZHar    A    C        0      0        2 
   4   chr4_74835009   Sample    A    C        0      0        2 
   4   chr4_74836296     AAsi    T    C        0      0        2 
   4   chr4_74836296     AKia    T    C        0      0        2 
   4   chr4_74836296     AOna    T    C        0      0        2 
   4   chr4_74836296     ASom    T    C        1      2        2 
   4   chr4_74836296     HCab    T    C        0      0        2 
   4   chr4_74836296     HPrz    T    C        0      0        2 
   4   chr4_74836296     ZBoe    T    C        0      0        2 
   4   chr4_74836296     ZGre    T    C        0      0        2 
   4   chr4_74836296     ZHar    T    C        0      0        2 
   4   chr4_74836296   Sample    T    C        0      0        2 
   4   chr4_74837120     AAsi    T    C        0      0        2 
   4   chr4_74837120     AKia    T    C        0      0        2 
   4   chr4_74837120     AOna    T    C        0      0        2 
   4   chr4_74837120     ASom    T    C        0      0        2 
   4   chr4_74837120     HCab    T    C        0      0        2 
   4   chr4_74837120     HPrz    T    C        0      0        2 
   4   chr4_74837120     ZBoe    T    C        0      0        2 
   4   chr4_74837120     ZGre    T    C      0.5      1        2 
   4   chr4_74837120     ZHar    T    C        0      0        2 
   4   chr4_74837120   Sample    T    C        0      0        2 
   4   chr4_74847291     AAsi    C    T        0      0        2 
   4   chr4_74847291     AKia    C    T        0      0        2 
   4   chr4_74847291     AOna    C    T      0.5      1        2 
   4   chr4_74847291     ASom    C    T        0      0        2 
   4   chr4_74847291     HCab    C    T        0      0        2 
   4   chr4_74847291     HPrz    C    T        0      0        2 
   4   chr4_74847291     ZBoe    C    T        0      0        2 
   4   chr4_74847291     ZGre    C    T        0      0        2 
   4   chr4_74847291     ZHar    C    T        0      0        2 
   4   chr4_74847291   Sample    C    T        0      0        2 
   4   chr4_74847373     AAsi    A    G      0.5      1        2 
   4   chr4_74847373     AKia    A    G        0      0        2 
   4   chr4_74847373     AOna    A    G        0      0        2 
   4   chr4_74847373     ASom    A    G      0.5      1        2 
   4   chr4_74847373     HCab    A    G        0      0        2 
   4   chr4_74847373     HPrz    A    G        0      0        2 
   4   chr4_74847373     ZBoe    A    G        0      0        2 
   4   chr4_74847373     ZGre    A    G        0      0        2 
   4   chr4_74847373     ZHar    A    G        0      0        2 
   4   chr4_74847373   Sample    A    G        0      0        2 
   4   chr4_74858034     AAsi    A    G        0      0        2 
   4   chr4_74858034     AKia    A    G        0      0        2 
   4   chr4_74858034     AOna    A    G        0      0        2 
   4   chr4_74858034     ASom    A    G        0      0        2 
   4   chr4_74858034     HCab    A    G        0      0        2 
   4   chr4_74858034     HPrz    A    G      0.5      1        2 
   4   chr4_74858034     ZBoe    A    G        0      0        2 
   4   chr4_74858034     ZGre    A    G        0      0        2 
   4   chr4_74858034     ZHar    A    G        0      0        2 
   4   chr4_74858034   Sample    A    G        0      0        2 
   4   chr4_74859886     AAsi    T    C        0      0        2 
   4   chr4_74859886     AKia    T    C        0      0        2 
   4   chr4_74859886     AOna    T    C      0.5      1        2 
   4   chr4_74859886     ASom    T    C        0      0        2 
   4   chr4_74859886     HCab    T    C        0      0        2 
   4   chr4_74859886     HPrz    T    C        0      0        2 
   4   chr4_74859886     ZBoe    T    C        0      0        2 
   4   chr4_74859886     ZGre    T    C        0      0        2 
   4   chr4_74859886     ZHar    T    C        0      0        2 
   4   chr4_74859886   Sample    T    C        0      0        2 
   4   chr4_74860914     AAsi    A    G        0      0        2 
   4   chr4_74860914     AKia    A    G        0      0        2 
   4   chr4_74860914     AOna    A    G      0.5      1        2 
   4   chr4_74860914     ASom    A    G        0      0        2 
   4   chr4_74860914     HCab    A    G        0      0        2 
   4   chr4_74860914     HPrz    A    G        0      0        2 
   4   chr4_74860914     ZBoe    A    G        0      0        2 
   4   chr4_74860914     ZGre    A    G        0      0        2 
   4   chr4_74860914     ZHar    A    G        0      0        2 
   4   chr4_74860914   Sample    A    G        0      0        2 
   4   chr4_74871111     AAsi    T    C      0.5      1        2 
   4   chr4_74871111     AKia    T    C        0      0        2 
   4   chr4_74871111     AOna    T    C        0      0        2 
   4   chr4_74871111     ASom    T    C        0      0        2 
   4   chr4_74871111     HCab    T    C        0      0        2 
   4   chr4_74871111     HPrz    T    C        0      0        2 
   4   chr4_74871111     ZBoe    T    C        0      0        2 
   4   chr4_74871111     ZGre    T    C        0      0        2 
   4   chr4_74871111     ZHar    T    C        0      0        2 
   4   chr4_74871111   Sample    T    C        0      0        2 
   4   chr4_74882434     AAsi    C    G        0      0        2 
   4   chr4_74882434     AKia    C    G        0      0        2 
   4   chr4_74882434     AOna    C    G        0      0        2 
   4   chr4_74882434     ASom    C    G        0      0        2 
   4   chr4_74882434     HCab    C    G        0      0        2 
   4   chr4_74882434     HPrz    C    G        0      0        2 
   4   chr4_74882434     ZBoe    C    G        1      2        2 
   4   chr4_74882434     ZGre    C    G        1      2        2 
   4   chr4_74882434     ZHar    C    G        1      2        2 
   4   chr4_74882434   Sample    C    G        0      0        2 
   4   chr4_74886875     AAsi    T    C        1      2        2 
   4   chr4_74886875     AKia    T    C        0      0        2 
   4   chr4_74886875     AOna    T    C        0      0        2 
   4   chr4_74886875     ASom    T    C        1      2        2 
   4   chr4_74886875     HCab    T    C        0      0        2 
   4   chr4_74886875     HPrz    T    C        0      0        2 
   4   chr4_74886875     ZBoe    T    C        0      0        2 
   4   chr4_74886875     ZGre    T    C        0      0        2 
   4   chr4_74886875     ZHar    T    C        0      0        2 
   4   chr4_74886875   Sample    T    C        0      0        2 
   4   chr4_74891410     AAsi    A    G        0      0        2 
   4   chr4_74891410     AKia    A    G        0      0        2 
   4   chr4_74891410     AOna    A    G        0      0        2 
   4   chr4_74891410     ASom    A    G        0      0        2 
   4   chr4_74891410     HCab    A    G        0      0        2 
   4   chr4_74891410     HPrz    A    G        0      0        2 
   4   chr4_74891410     ZBoe    A    G        0      0        2 
   4   chr4_74891410     ZGre    A    G        1      2        2 
   4   chr4_74891410     ZHar    A    G        0      0        2 
   4   chr4_74891410   Sample    A    G        0      0        2 
   4   chr4_74896155     AAsi    A    T        0      0        2 
   4   chr4_74896155     AKia    A    T        0      0        2 
   4   chr4_74896155     AOna    A    T      0.5      1        2 
   4   chr4_74896155     ASom    A    T        0      0        2 
   4   chr4_74896155     HCab    A    T        0      0        2 
   4   chr4_74896155     HPrz    A    T        0      0        2 
   4   chr4_74896155     ZBoe    A    T        0      0        2 
   4   chr4_74896155     ZGre    A    T        0      0        2 
   4   chr4_74896155     ZHar    A    T        0      0        2 
   4   chr4_74896155   Sample    A    T        0      0        2 
   4   chr4_74898989     AAsi    G    A        0      0        2 
   4   chr4_74898989     AKia    G    A        0      0        2 
   4   chr4_74898989     AOna    G    A        0      0        2 
   4   chr4_74898989     ASom    G    A        1      2        2 
   4   chr4_74898989     HCab    G    A        0      0        2 
   4   chr4_74898989     HPrz    G    A        0      0        2 
   4   chr4_74898989     ZBoe    G    A        0      0        2 
   4   chr4_74898989     ZGre    G    A        0      0        2 
   4   chr4_74898989     ZHar    G    A        0      0        2 
   4   chr4_74898989   Sample    G    A        0      0        2 
   4   chr4_74899921     AAsi    A    G        0      0        2 
   4   chr4_74899921     AKia    A    G        0      0        2 
   4   chr4_74899921     AOna    A    G        0      0        2 
   4   chr4_74899921     ASom    A    G        0      0        2 
   4   chr4_74899921     HCab    A    G        1      2        2 
   4   chr4_74899921     HPrz    A    G        1      2        2 
   4   chr4_74899921     ZBoe    A    G        0      0        2 
   4   chr4_74899921     ZGre    A    G        0      0        2 
   4   chr4_74899921     ZHar    A    G        0      0        2 
   4   chr4_74899921   Sample    A    G        1      2        2 
   4   chr4_74902083     AAsi    A    G        0      0        2 
   4   chr4_74902083     AKia    A    G        0      0        2 
   4   chr4_74902083     AOna    A    G        0      0        2 
   4   chr4_74902083     ASom    A    G        0      0        2 
   4   chr4_74902083     HCab    A    G        0      0        2 
   4   chr4_74902083     HPrz    A    G        0      0        2 
   4   chr4_74902083     ZBoe    A    G        0      0        2 
   4   chr4_74902083     ZGre    A    G        0      0        2 
   4   chr4_74902083     ZHar    A    G        1      2        2 
   4   chr4_74902083   Sample    A    G        0      0        2 
   4   chr4_74905951     AAsi    A    G        1      2        2 
   4   chr4_74905951     AKia    A    G        0      0        2 
   4   chr4_74905951     AOna    A    G        0      0        2 
   4   chr4_74905951     ASom    A    G        1      2        2 
   4   chr4_74905951     HCab    A    G        0      0        2 
   4   chr4_74905951     HPrz    A    G        0      0        2 
   4   chr4_74905951     ZBoe    A    G        0      0        2 
   4   chr4_74905951     ZGre    A    G        0      0        2 
   4   chr4_74905951     ZHar    A    G        0      0        2 
   4   chr4_74905951   Sample    A    G        0      0        2 
   4   chr4_74926290     AAsi    A    G        0      0        2 
   4   chr4_74926290     AKia    A    G      0.5      1        2 
   4   chr4_74926290     AOna    A    G        0      0        2 
   4   chr4_74926290     ASom    A    G        0      0        2 
   4   chr4_74926290     HCab    A    G        0      0        2 
   4   chr4_74926290     HPrz    A    G        0      0        2 
   4   chr4_74926290     ZBoe    A    G        0      0        2 
   4   chr4_74926290     ZGre    A    G        0      0        2 
   4   chr4_74926290     ZHar    A    G        0      0        2 
   4   chr4_74926290   Sample    A    G        0      0        2 
   4   chr4_74927806     AAsi    T    G        0      0        2 
   4   chr4_74927806     AKia    T    G      0.5      1        2 
   4   chr4_74927806     AOna    T    G        0      0        2 
   4   chr4_74927806     ASom    T    G        0      0        2 
   4   chr4_74927806     HCab    T    G        0      0        2 
   4   chr4_74927806     HPrz    T    G        0      0        2 
   4   chr4_74927806     ZBoe    T    G        0      0        2 
   4   chr4_74927806     ZGre    T    G        0      0        2 
   4   chr4_74927806     ZHar    T    G        0      0        2 
   4   chr4_74927806   Sample    T    G        0      0        2 
   4   chr4_74934569     AAsi    T    C        0      0        2 
   4   chr4_74934569     AKia    T    C        0      0        2 
   4   chr4_74934569     AOna    T    C        0      0        2 
   4   chr4_74934569     ASom    T    C        0      0        2 
   4   chr4_74934569     HCab    T    C        0      0        2 
   4   chr4_74934569     HPrz    T    C      0.5      1        2 
   4   chr4_74934569     ZBoe    T    C        0      0        2 
   4   chr4_74934569     ZGre    T    C        0      0        2 
   4   chr4_74934569     ZHar    T    C        0      0        2 
   4   chr4_74934569   Sample    T    C        0      0        2 
   4   chr4_74941327     AAsi    C    T        0      0        2 
   4   chr4_74941327     AKia    C    T        0      0        2 
   4   chr4_74941327     AOna    C    T        0      0        2 
   4   chr4_74941327     ASom    C    T        0      0        2 
   4   chr4_74941327     HCab    C    T        1      2        2 
   4   chr4_74941327     HPrz    C    T        1      2        2 
   4   chr4_74941327     ZBoe    C    T        0      0        2 
   4   chr4_74941327     ZGre    C    T        0      0        2 
   4   chr4_74941327     ZHar    C    T        0      0        2 
   4   chr4_74941327   Sample    C    T        1      2        2 
   4   chr4_74949087     AAsi    T    A        0      0        2 
   4   chr4_74949087     AKia    T    A        0      0        2 
   4   chr4_74949087     AOna    T    A        0      0        2 
   4   chr4_74949087     ASom    T    A        0      0        2 
   4   chr4_74949087     HCab    T    A      0.5      1        2 
   4   chr4_74949087     HPrz    T    A        0      0        2 
   4   chr4_74949087     ZBoe    T    A        0      0        2 
   4   chr4_74949087     ZGre    T    A        0      0        2 
   4   chr4_74949087     ZHar    T    A        0      0        2 
   4   chr4_74949087   Sample    T    A        0      0        2 
   4   chr4_74950425     AAsi    A    C        0      0        2 
   4   chr4_74950425     AKia    A    C        0      0        2 
   4   chr4_74950425     AOna    A    C        0      0        2 
   4   chr4_74950425     ASom    A    C        0      0        2 
   4   chr4_74950425     HCab    A    C        1      2        2 
   4   chr4_74950425     HPrz    A    C        1      2        2 
   4   chr4_74950425     ZBoe    A    C        0      0        2 
   4   chr4_74950425     ZGre    A    C        0      0        2 
   4   chr4_74950425     ZHar    A    C        0      0        2 
   4   chr4_74950425   Sample    A    C        1      2        2 
   4   chr4_74951107     AAsi    A    G        0      0        2 
   4   chr4_74951107     AKia    A    G        0      0        2 
   4   chr4_74951107     AOna    A    G        0      0        2 
   4   chr4_74951107     ASom    A    G        0      0        2 
   4   chr4_74951107     HCab    A    G        1      2        2 
   4   chr4_74951107     HPrz    A    G        1      2        2 
   4   chr4_74951107     ZBoe    A    G        0      0        2 
   4   chr4_74951107     ZGre    A    G        0      0        2 
   4   chr4_74951107     ZHar    A    G        0      0        2 
   4   chr4_74951107   Sample    A    G        1      2        2 
   4   chr4_74954615     AAsi    G    A        0      0        2 
   4   chr4_74954615     AKia    G    A        0      0        2 
   4   chr4_74954615     AOna    G    A        0      0        2 
   4   chr4_74954615     ASom    G    A        0      0        2 
   4   chr4_74954615     HCab    G    A        1      2        2 
   4   chr4_74954615     HPrz    G    A        1      2        2 
   4   chr4_74954615     ZBoe    G    A        0      0        2 
   4   chr4_74954615     ZGre    G    A        0      0        2 
   4   chr4_74954615     ZHar    G    A        0      0        2 
   4   chr4_74954615   Sample    G    A        1      2        2 
   4   chr4_74955317     AAsi    G    T        0      0        2 
   4   chr4_74955317     AKia    G    T        0      0        2 
   4   chr4_74955317     AOna    G    T        0      0        2 
   4   chr4_74955317     ASom    G    T        0      0        2 
   4   chr4_74955317     HCab    G    T        1      2        2 
   4   chr4_74955317     HPrz    G    T        1      2        2 
   4   chr4_74955317     ZBoe    G    T        0      0        2 
   4   chr4_74955317     ZGre    G    T        0      0        2 
   4   chr4_74955317     ZHar    G    T        0      0        2 
   4   chr4_74955317   Sample    G    T        1      2        2 
   4   chr4_74964307     AAsi    T    C        0      0        2 
   4   chr4_74964307     AKia    T    C        0      0        2 
   4   chr4_74964307     AOna    T    C        0      0        2 
   4   chr4_74964307     ASom    T    C        0      0        2 
   4   chr4_74964307     HCab    T    C        1      2        2 
   4   chr4_74964307     HPrz    T    C        1      2        2 
   4   chr4_74964307     ZBoe    T    C        0      0        2 
   4   chr4_74964307     ZGre    T    C        0      0        2 
   4   chr4_74964307     ZHar    T    C        0      0        2 
   4   chr4_74964307   Sample    T    C        1      2        2 
   4   chr4_74969334     AAsi    C    A        0      0        2 
   4   chr4_74969334     AKia    C    A        0      0        2 
   4   chr4_74969334     AOna    C    A        0      0        2 
   4   chr4_74969334     ASom    C    A      0.5      1        2 
   4   chr4_74969334     HCab    C    A        0      0        2 
   4   chr4_74969334     HPrz    C    A        0      0        2 
   4   chr4_74969334     ZBoe    C    A        0      0        2 
   4   chr4_74969334     ZGre    C    A        0      0        2 
   4   chr4_74969334     ZHar    C    A        0      0        2 
   4   chr4_74969334   Sample    C    A        0      0        2 
   4   chr4_74971545     AAsi    T    C        0      0        2 
   4   chr4_74971545     AKia    T    C        0      0        2 
   4   chr4_74971545     AOna    T    C        0      0        2 
   4   chr4_74971545     ASom    T    C        0      0        2 
   4   chr4_74971545     HCab    T    C        1      2        2 
   4   chr4_74971545     HPrz    T    C        1      2        2 
   4   chr4_74971545     ZBoe    T    C        0      0        2 
   4   chr4_74971545     ZGre    T    C        0      0        2 
   4   chr4_74971545     ZHar    T    C        0      0        2 
   4   chr4_74971545   Sample    T    C        1      2        2 
   4   chr4_74973929     AAsi    T    C        0      0        2 
   4   chr4_74973929     AKia    T    C        0      0        2 
   4   chr4_74973929     AOna    T    C        0      0        2 
   4   chr4_74973929     ASom    T    C        0      0        2 
   4   chr4_74973929     HCab    T    C        0      0        2 
   4   chr4_74973929     HPrz    T    C      0.5      1        2 
   4   chr4_74973929     ZBoe    T    C        0      0        2 
   4   chr4_74973929     ZGre    T    C        0      0        2 
   4   chr4_74973929     ZHar    T    C        0      0        2 
   4   chr4_74973929   Sample    T    C        0      0        2 
   4   chr4_74974966     AAsi    T    A        0      0        2 
   4   chr4_74974966     AKia    T    A        0      0        2 
   4   chr4_74974966     AOna    T    A        0      0        2 
   4   chr4_74974966     ASom    T    A        0      0        2 
   4   chr4_74974966     HCab    T    A        0      0        2 
   4   chr4_74974966     HPrz    T    A      0.5      1        2 
   4   chr4_74974966     ZBoe    T    A        0      0        2 
   4   chr4_74974966     ZGre    T    A        0      0        2 
   4   chr4_74974966     ZHar    T    A        0      0        2 
   4   chr4_74974966   Sample    T    A        0      0        2 
   4   chr4_74977749     AAsi    T    C        0      0        2 
   4   chr4_74977749     AKia    T    C        0      0        2 
   4   chr4_74977749     AOna    T    C        0      0        2 
   4   chr4_74977749     ASom    T    C      0.5      1        2 
   4   chr4_74977749     HCab    T    C        0      0        2 
   4   chr4_74977749     HPrz    T    C        0      0        2 
   4   chr4_74977749     ZBoe    T    C        0      0        2 
   4   chr4_74977749     ZGre    T    C        0      0        2 
   4   chr4_74977749     ZHar    T    C        0      0        2 
   4   chr4_74977749   Sample    T    C        0      0        2 
   4   chr4_74979771     AAsi    A    T        0      0        2 
   4   chr4_74979771     AKia    A    T        0      0        2 
   4   chr4_74979771     AOna    A    T        0      0        2 
   4   chr4_74979771     ASom    A    T        0      0        2 
   4   chr4_74979771     HCab    A    T        1      2        2 
   4   chr4_74979771     HPrz    A    T        1      2        2 
   4   chr4_74979771     ZBoe    A    T        0      0        2 
   4   chr4_74979771     ZGre    A    T        0      0        2 
   4   chr4_74979771     ZHar    A    T        0      0        2 
   4   chr4_74979771   Sample    A    T        1      2        2 
   4   chr4_74982594     AAsi    A    C        0      0        2 
   4   chr4_74982594     AKia    A    C        0      0        2 
   4   chr4_74982594     AOna    A    C        0      0        2 
   4   chr4_74982594     ASom    A    C        0      0        2 
   4   chr4_74982594     HCab    A    C        0      0        2 
   4   chr4_74982594     HPrz    A    C      0.5      1        2 
   4   chr4_74982594     ZBoe    A    C        0      0        2 
   4   chr4_74982594     ZGre    A    C        0      0        2 
   4   chr4_74982594     ZHar    A    C        0      0        2 
   4   chr4_74982594   Sample    A    C        0      0        2 
   4   chr4_74985775     AAsi    G    C        0      0        2 
   4   chr4_74985775     AKia    G    C        0      0        2 
   4   chr4_74985775     AOna    G    C        0      0        2 
   4   chr4_74985775     ASom    G    C      0.5      1        2 
   4   chr4_74985775     HCab    G    C        0      0        2 
   4   chr4_74985775     HPrz    G    C        0      0        2 
   4   chr4_74985775     ZBoe    G    C        0      0        2 
   4   chr4_74985775     ZGre    G    C        0      0        2 
   4   chr4_74985775     ZHar    G    C        0      0        2 
   4   chr4_74985775   Sample    G    C        0      0        2 
   4   chr4_74987283     AAsi    A    T        0      0        2 
   4   chr4_74987283     AKia    A    T      0.5      1        2 
   4   chr4_74987283     AOna    A    T        0      0        2 
   4   chr4_74987283     ASom    A    T        0      0        2 
   4   chr4_74987283     HCab    A    T        0      0        2 
   4   chr4_74987283     HPrz    A    T        0      0        2 
   4   chr4_74987283     ZBoe    A    T        0      0        2 
   4   chr4_74987283     ZGre    A    T        0      0        2 
   4   chr4_74987283     ZHar    A    T        0      0        2 
   4   chr4_74987283   Sample    A    T        0      0        2 
   4   chr4_74987728     AAsi    G    A        0      0        2 
   4   chr4_74987728     AKia    G    A        0      0        2 
   4   chr4_74987728     AOna    G    A        0      0        2 
   4   chr4_74987728     ASom    G    A        0      0        2 
   4   chr4_74987728     HCab    G    A        0      0        2 
   4   chr4_74987728     HPrz    G    A        0      0        2 
   4   chr4_74987728     ZBoe    G    A      0.5      1        2 
   4   chr4_74987728     ZGre    G    A        0      0        2 
   4   chr4_74987728     ZHar    G    A        0      0        2 
   4   chr4_74987728   Sample    G    A        0      0        2 
   4   chr4_74993760     AAsi    C    T        0      0        2 
   4   chr4_74993760     AKia    C    T        0      0        2 
   4   chr4_74993760     AOna    C    T        0      0        2 
   4   chr4_74993760     ASom    C    T        0      0        2 
   4   chr4_74993760     HCab    C    T        1      2        2 
   4   chr4_74993760     HPrz    C    T        1      2        2 
   4   chr4_74993760     ZBoe    C    T        0      0        2 
   4   chr4_74993760     ZGre    C    T        0      0        2 
   4   chr4_74993760     ZHar    C    T        0      0        2 
   4   chr4_74993760   Sample    C    T        1      2        2 
   4   chr4_75002424     AAsi    C    G        0      0        2 
   4   chr4_75002424     AKia    C    G        0      0        2 
   4   chr4_75002424     AOna    C    G        0      0        2 
   4   chr4_75002424     ASom    C    G        0      0        2 
   4   chr4_75002424     HCab    C    G        1      2        2 
   4   chr4_75002424     HPrz    C    G        1      2        2 
   4   chr4_75002424     ZBoe    C    G        0      0        2 
   4   chr4_75002424     ZGre    C    G        0      0        2 
   4   chr4_75002424     ZHar    C    G        0      0        2 
   4   chr4_75002424   Sample    C    G        1      2        2 
   4   chr4_75004241     AAsi    T    C        1      2        2 
   4   chr4_75004241     AKia    T    C        0      0        2 
   4   chr4_75004241     AOna    T    C        0      0        2 
   4   chr4_75004241     ASom    T    C        1      2        2 
   4   chr4_75004241     HCab    T    C        0      0        2 
   4   chr4_75004241     HPrz    T    C        0      0        2 
   4   chr4_75004241     ZBoe    T    C        0      0        2 
   4   chr4_75004241     ZGre    T    C        0      0        2 
   4   chr4_75004241     ZHar    T    C        0      0        2 
   4   chr4_75004241   Sample    T    C        0      0        2 
   4   chr4_75005569     AAsi    C    T        0      0        2 
   4   chr4_75005569     AKia    C    T        0      0        2 
   4   chr4_75005569     AOna    C    T        0      0        2 
   4   chr4_75005569     ASom    C    T        0      0        2 
   4   chr4_75005569     HCab    C    T        0      0        2 
   4   chr4_75005569     HPrz    C    T        0      0        2 
   4   chr4_75005569     ZBoe    C    T        0      0        2 
   4   chr4_75005569     ZGre    C    T        1      2        2 
   4   chr4_75005569     ZHar    C    T        0      0        2 
   4   chr4_75005569   Sample    C    T        0      0        2 
   4   chr4_75014697     AAsi    A    G        0      0        2 
   4   chr4_75014697     AKia    A    G        0      0        2 
   4   chr4_75014697     AOna    A    G        0      0        2 
   4   chr4_75014697     ASom    A    G        0      0        2 
   4   chr4_75014697     HCab    A    G        0      0        2 
   4   chr4_75014697     HPrz    A    G        0      0        2 
   4   chr4_75014697     ZBoe    A    G        0      0        2 
   4   chr4_75014697     ZGre    A    G        1      2        2 
   4   chr4_75014697     ZHar    A    G        0      0        2 
   4   chr4_75014697   Sample    A    G        0      0        2 
   4   chr4_75016250     AAsi    T    C        0      0        2 
   4   chr4_75016250     AKia    T    C        0      0        2 
   4   chr4_75016250     AOna    T    C        0      0        2 
   4   chr4_75016250     ASom    T    C        0      0        2 
   4   chr4_75016250     HCab    T    C        1      2        2 
   4   chr4_75016250     HPrz    T    C        1      2        2 
   4   chr4_75016250     ZBoe    T    C        0      0        2 
   4   chr4_75016250     ZGre    T    C        0      0        2 
   4   chr4_75016250     ZHar    T    C        0      0        2 
   4   chr4_75016250   Sample    T    C        1      2        2 
   4   chr4_75017847     AAsi    G    A        0      0        2 
   4   chr4_75017847     AKia    G    A        0      0        2 
   4   chr4_75017847     AOna    G    A        0      0        2 
   4   chr4_75017847     ASom    G    A        0      0        2 
   4   chr4_75017847     HCab    G    A        1      2        2 
   4   chr4_75017847     HPrz    G    A        1      2        2 
   4   chr4_75017847     ZBoe    G    A        0      0        2 
   4   chr4_75017847     ZGre    G    A        0      0        2 
   4   chr4_75017847     ZHar    G    A        0      0        2 
   4   chr4_75017847   Sample    G    A        1      2        2 
   4   chr4_75018550     AAsi    T    C        0      0        2 
   4   chr4_75018550     AKia    T    C        0      0        2 
   4   chr4_75018550     AOna    T    C        0      0        2 
   4   chr4_75018550     ASom    T    C        0      0        2 
   4   chr4_75018550     HCab    T    C        1      2        2 
   4   chr4_75018550     HPrz    T    C        1      2        2 
   4   chr4_75018550     ZBoe    T    C        0      0        2 
   4   chr4_75018550     ZGre    T    C        0      0        2 
   4   chr4_75018550     ZHar    T    C        0      0        2 
   4   chr4_75018550   Sample    T    C        1      2        2 
   4   chr4_75019090     AAsi    A    G        0      0        2 
   4   chr4_75019090     AKia    A    G        0      0        2 
   4   chr4_75019090     AOna    A    G        0      0        2 
   4   chr4_75019090     ASom    A    G        0      0        2 
   4   chr4_75019090     HCab    A    G        0      0        2 
   4   chr4_75019090     HPrz    A    G      0.5      1        2 
   4   chr4_75019090     ZBoe    A    G        0      0        2 
   4   chr4_75019090     ZGre    A    G        0      0        2 
   4   chr4_75019090     ZHar    A    G        0      0        2 
   4   chr4_75019090   Sample    A    G        0      0        2 
   4   chr4_75026420     AAsi    A    C        0      0        2 
   4   chr4_75026420     AKia    A    C        0      0        2 
   4   chr4_75026420     AOna    A    C        0      0        2 
   4   chr4_75026420     ASom    A    C        0      0        2 
   4   chr4_75026420     HCab    A    C        0      0        2 
   4   chr4_75026420     HPrz    A    C        0      0        2 
   4   chr4_75026420     ZBoe    A    C      0.5      1        2 
   4   chr4_75026420     ZGre    A    C        0      0        2 
   4   chr4_75026420     ZHar    A    C        0      0        2 
   4   chr4_75026420   Sample    A    C        0      0        2 
   4   chr4_75029695     AAsi    T    C        0      0        2 
   4   chr4_75029695     AKia    T    C        0      0        2 
   4   chr4_75029695     AOna    T    C        0      0        2 
   4   chr4_75029695     ASom    T    C        1      2        2 
   4   chr4_75029695     HCab    T    C        0      0        2 
   4   chr4_75029695     HPrz    T    C        0      0        2 
   4   chr4_75029695     ZBoe    T    C        0      0        2 
   4   chr4_75029695     ZGre    T    C        0      0        2 
   4   chr4_75029695     ZHar    T    C        0      0        2 
   4   chr4_75029695   Sample    T    C        0      0        2 
   4   chr4_75031468     AAsi    C    A        0      0        2 
   4   chr4_75031468     AKia    C    A        1      2        2 
   4   chr4_75031468     AOna    C    A        1      2        2 
   4   chr4_75031468     ASom    C    A        0      0        2 
   4   chr4_75031468     HCab    C    A        0      0        2 
   4   chr4_75031468     HPrz    C    A        0      0        2 
   4   chr4_75031468     ZBoe    C    A        0      0        2 
   4   chr4_75031468     ZGre    C    A        0      0        2 
   4   chr4_75031468     ZHar    C    A        0      0        2 
   4   chr4_75031468   Sample    C    A        0      0        2 
   4   chr4_75031642     AAsi    A    G        0      0        2 
   4   chr4_75031642     AKia    A    G        0      0        2 
   4   chr4_75031642     AOna    A    G        0      0        2 
   4   chr4_75031642     ASom    A    G        0      0        2 
   4   chr4_75031642     HCab    A    G        0      0        2 
   4   chr4_75031642     HPrz    A    G        0      0        2 
   4   chr4_75031642     ZBoe    A    G      0.5      1        2 
   4   chr4_75031642     ZGre    A    G        0      0        2 
   4   chr4_75031642     ZHar    A    G        0      0        2 
   4   chr4_75031642   Sample    A    G        0      0        2 
   4   chr4_75035363     AAsi    A    C        0      0        2 
   4   chr4_75035363     AKia    A    C        0      0        2 
   4   chr4_75035363     AOna    A    C        0      0        2 
   4   chr4_75035363     ASom    A    C        0      0        2 
   4   chr4_75035363     HCab    A    C        1      2        2 
   4   chr4_75035363     HPrz    A    C        1      2        2 
   4   chr4_75035363     ZBoe    A    C        0      0        2 
   4   chr4_75035363     ZGre    A    C        0      0        2 
   4   chr4_75035363     ZHar    A    C        0      0        2 
   4   chr4_75035363   Sample    A    C        1      2        2 
   4   chr4_75048038     AAsi    G    C        0      0        2 
   4   chr4_75048038     AKia    G    C        0      0        2 
   4   chr4_75048038     AOna    G    C        0      0        2 
   4   chr4_75048038     ASom    G    C        0      0        2 
   4   chr4_75048038     HCab    G    C        1      2        2 
   4   chr4_75048038     HPrz    G    C        1      2        2 
   4   chr4_75048038     ZBoe    G    C        0      0        2 
   4   chr4_75048038     ZGre    G    C        0      0        2 
   4   chr4_75048038     ZHar    G    C        0      0        2 
   4   chr4_75048038   Sample    G    C        1      2        2 
   4   chr4_75050488     AAsi    A    G        0      0        2 
   4   chr4_75050488     AKia    A    G        0      0        2 
   4   chr4_75050488     AOna    A    G        0      0        2 
   4   chr4_75050488     ASom    A    G        0      0        2 
   4   chr4_75050488     HCab    A    G        1      2        2 
   4   chr4_75050488     HPrz    A    G        1      2        2 
   4   chr4_75050488     ZBoe    A    G        0      0        2 
   4   chr4_75050488     ZGre    A    G        0      0        2 
   4   chr4_75050488     ZHar    A    G        0      0        2 
   4   chr4_75050488   Sample    A    G        1      2        2 
   4   chr4_75050518     AAsi    G    T        0      0        2 
   4   chr4_75050518     AKia    G    T        0      0        2 
   4   chr4_75050518     AOna    G    T        0      0        2 
   4   chr4_75050518     ASom    G    T        0      0        2 
   4   chr4_75050518     HCab    G    T        1      2        2 
   4   chr4_75050518     HPrz    G    T        1      2        2 
   4   chr4_75050518     ZBoe    G    T        0      0        2 
   4   chr4_75050518     ZGre    G    T        0      0        2 
   4   chr4_75050518     ZHar    G    T        0      0        2 
   4   chr4_75050518   Sample    G    T        1      2        2 
   4   chr4_75057088     AAsi    G    C        0      0        2 
   4   chr4_75057088     AKia    G    C        0      0        2 
   4   chr4_75057088     AOna    G    C        0      0        2 
   4   chr4_75057088     ASom    G    C        0      0        2 
   4   chr4_75057088     HCab    G    C      0.5      1        2 
   4   chr4_75057088     HPrz    G    C        0      0        2 
   4   chr4_75057088     ZBoe    G    C        0      0        2 
   4   chr4_75057088     ZGre    G    C        0      0        2 
   4   chr4_75057088     ZHar    G    C        0      0        2 
   4   chr4_75057088   Sample    G    C        1      2        2 
   4   chr4_75064703     AAsi    C    T        0      0        2 
   4   chr4_75064703     AKia    C    T        0      0        2 
   4   chr4_75064703     AOna    C    T        0      0        2 
   4   chr4_75064703     ASom    C    T        0      0        2 
   4   chr4_75064703     HCab    C    T        1      2        2 
   4   chr4_75064703     HPrz    C    T        1      2        2 
   4   chr4_75064703     ZBoe    C    T        0      0        2 
   4   chr4_75064703     ZGre    C    T        0      0        2 
   4   chr4_75064703     ZHar    C    T        0      0        2 
   4   chr4_75064703   Sample    C    T        1      2        2 
   4   chr4_75069855     AAsi    G    A        0      0        2 
   4   chr4_75069855     AKia    G    A        0      0        2 
   4   chr4_75069855     AOna    G    A        0      0        2 
   4   chr4_75069855     ASom    G    A        0      0        2 
   4   chr4_75069855     HCab    G    A        1      2        2 
   4   chr4_75069855     HPrz    G    A        1      2        2 
   4   chr4_75069855     ZBoe    G    A        0      0        2 
   4   chr4_75069855     ZGre    G    A        0      0        2 
   4   chr4_75069855     ZHar    G    A        0      0        2 
   4   chr4_75069855   Sample    G    A        1      2        2 
   4   chr4_75072131     AAsi    C    T        1      2        2 
   4   chr4_75072131     AKia    C    T        0      0        2 
   4   chr4_75072131     AOna    C    T        0      0        2 
   4   chr4_75072131     ASom    C    T        1      2        2 
   4   chr4_75072131     HCab    C    T        0      0        2 
   4   chr4_75072131     HPrz    C    T        0      0        2 
   4   chr4_75072131     ZBoe    C    T        0      0        2 
   4   chr4_75072131     ZGre    C    T        0      0        2 
   4   chr4_75072131     ZHar    C    T        0      0        2 
   4   chr4_75072131   Sample    C    T        0      0        2 
   4   chr4_75077798     AAsi    G    A        0      0        2 
   4   chr4_75077798     AKia    G    A        0      0        2 
   4   chr4_75077798     AOna    G    A        0      0        2 
   4   chr4_75077798     ASom    G    A        0      0        2 
   4   chr4_75077798     HCab    G    A      0.5      1        2 
   4   chr4_75077798     HPrz    G    A      0.5      1        2 
   4   chr4_75077798     ZBoe    G    A        0      0        2 
   4   chr4_75077798     ZGre    G    A        0      0        2 
   4   chr4_75077798     ZHar    G    A        0      0        2 
   4   chr4_75077798   Sample    G    A        0      0        2 
   4   chr4_75078273     AAsi    C    A        1      2        2 
   4   chr4_75078273     AKia    C    A        1      2        2 
   4   chr4_75078273     AOna    C    A        1      2        2 
   4   chr4_75078273     ASom    C    A        1      2        2 
   4   chr4_75078273     HCab    C    A        0      0        2 
   4   chr4_75078273     HPrz    C    A        0      0        2 
   4   chr4_75078273     ZBoe    C    A        0      0        2 
   4   chr4_75078273     ZGre    C    A        0      0        2 
   4   chr4_75078273     ZHar    C    A        0      0        2 
   4   chr4_75078273   Sample    C    A        0      0        2 
   4   chr4_75090056     AAsi    T    C        0      0        2 
   4   chr4_75090056     AKia    T    C        0      0        2 
   4   chr4_75090056     AOna    T    C      0.5      1        2 
   4   chr4_75090056     ASom    T    C        0      0        2 
   4   chr4_75090056     HCab    T    C        0      0        2 
   4   chr4_75090056     HPrz    T    C        0      0        2 
   4   chr4_75090056     ZBoe    T    C        0      0        2 
   4   chr4_75090056     ZGre    T    C        0      0        2 
   4   chr4_75090056     ZHar    T    C        0      0        2 
   4   chr4_75090056   Sample    T    C        0      0        2 
   4   chr4_75097528     AAsi    C    A        0      0        2 
   4   chr4_75097528     AKia    C    A      0.5      1        2 
   4   chr4_75097528     AOna    C    A        0      0        2 
   4   chr4_75097528     ASom    C    A        0      0        2 
   4   chr4_75097528     HCab    C    A        0      0        2 
   4   chr4_75097528     HPrz    C    A        0      0        2 
   4   chr4_75097528     ZBoe    C    A        0      0        2 
   4   chr4_75097528     ZGre    C    A        0      0        2 
   4   chr4_75097528     ZHar    C    A        0      0        2 
   4   chr4_75097528   Sample    C    A        0      0        2 
   4   chr4_75097768     AAsi    G    A        0      0        2 
   4   chr4_75097768     AKia    G    A      0.5      1        2 
   4   chr4_75097768     AOna    G    A        0      0        2 
   4   chr4_75097768     ASom    G    A        0      0        2 
   4   chr4_75097768     HCab    G    A        0      0        2 
   4   chr4_75097768     HPrz    G    A        0      0        2 
   4   chr4_75097768     ZBoe    G    A        0      0        2 
   4   chr4_75097768     ZGre    G    A        0      0        2 
   4   chr4_75097768     ZHar    G    A        0      0        2 
   4   chr4_75097768   Sample    G    A        0      0        2 
   4   chr4_75106547     AAsi    C    A        0      0        2 
   4   chr4_75106547     AKia    C    A        1      2        2 
   4   chr4_75106547     AOna    C    A      0.5      1        2 
   4   chr4_75106547     ASom    C    A        0      0        2 
   4   chr4_75106547     HCab    C    A        0      0        2 
   4   chr4_75106547     HPrz    C    A        0      0        2 
   4   chr4_75106547     ZBoe    C    A        0      0        2 
   4   chr4_75106547     ZGre    C    A        0      0        2 
   4   chr4_75106547     ZHar    C    A        0      0        2 
   4   chr4_75106547   Sample    C    A        0      0        2 
   4   chr4_75107159     AAsi    T    C        0      0        2 
   4   chr4_75107159     AKia    T    C        0      0        2 
   4   chr4_75107159     AOna    T    C        0      0        2 
   4   chr4_75107159     ASom    T    C        0      0        2 
   4   chr4_75107159     HCab    T    C        0      0        2 
   4   chr4_75107159     HPrz    T    C        0      0        2 
   4   chr4_75107159     ZBoe    T    C        0      0        2 
   4   chr4_75107159     ZGre    T    C        1      2        2 
   4   chr4_75107159     ZHar    T    C        0      0        2 
   4   chr4_75107159   Sample    T    C        0      0        2 
   4   chr4_75115229     AAsi    C    G        0      0        2 
   4   chr4_75115229     AKia    C    G        0      0        2 
   4   chr4_75115229     AOna    C    G        0      0        2 
   4   chr4_75115229     ASom    C    G        0      0        2 
   4   chr4_75115229     HCab    C    G        1      2        2 
   4   chr4_75115229     HPrz    C    G        1      2        2 
   4   chr4_75115229     ZBoe    C    G        0      0        2 
   4   chr4_75115229     ZGre    C    G        0      0        2 
   4   chr4_75115229     ZHar    C    G        0      0        2 
   4   chr4_75115229   Sample    C    G        1      2        2 
   4   chr4_75116855     AAsi    T    C        0      0        2 
   4   chr4_75116855     AKia    T    C        0      0        2 
   4   chr4_75116855     AOna    T    C        0      0        2 
   4   chr4_75116855     ASom    T    C        0      0        2 
   4   chr4_75116855     HCab    T    C        0      0        2 
   4   chr4_75116855     HPrz    T    C        0      0        2 
   4   chr4_75116855     ZBoe    T    C        0      0        2 
   4   chr4_75116855     ZGre    T    C        1      2        2 
   4   chr4_75116855     ZHar    T    C        0      0        2 
   4   chr4_75116855   Sample    T    C        0      0        2 
   4   chr4_75117884     AAsi    C    T        0      0        2 
   4   chr4_75117884     AKia    C    T        0      0        2 
   4   chr4_75117884     AOna    C    T        0      0        2 
   4   chr4_75117884     ASom    C    T        0      0        2 
   4   chr4_75117884     HCab    C    T        0      0        2 
   4   chr4_75117884     HPrz    C    T      0.5      1        2 
   4   chr4_75117884     ZBoe    C    T        0      0        2 
   4   chr4_75117884     ZGre    C    T        0      0        2 
   4   chr4_75117884     ZHar    C    T        0      0        2 
   4   chr4_75117884   Sample    C    T        0      0        2 
   4   chr4_75123806     AAsi    C    T        0      0        2 
   4   chr4_75123806     AKia    C    T        0      0        2 
   4   chr4_75123806     AOna    C    T        0      0        2 
   4   chr4_75123806     ASom    C    T        0      0        2 
   4   chr4_75123806     HCab    C    T        0      0        2 
   4   chr4_75123806     HPrz    C    T        0      0        2 
   4   chr4_75123806     ZBoe    C    T        0      0        2 
   4   chr4_75123806     ZGre    C    T        0      0        2 
   4   chr4_75123806     ZHar    C    T        1      2        2 
   4   chr4_75123806   Sample    C    T        0      0        2 
   4   chr4_75128058     AAsi    T    C        1      2        2 
   4   chr4_75128058     AKia    T    C        0      0        2 
   4   chr4_75128058     AOna    T    C        0      0        2 
   4   chr4_75128058     ASom    T    C        1      2        2 
   4   chr4_75128058     HCab    T    C        0      0        2 
   4   chr4_75128058     HPrz    T    C        0      0        2 
   4   chr4_75128058     ZBoe    T    C        0      0        2 
   4   chr4_75128058     ZGre    T    C        0      0        2 
   4   chr4_75128058     ZHar    T    C        0      0        2 
   4   chr4_75128058   Sample    T    C        0      0        2 
   4   chr4_75129005     AAsi    T    G        0      0        2 
   4   chr4_75129005     AKia    T    G        0      0        2 
   4   chr4_75129005     AOna    T    G        0      0        2 
   4   chr4_75129005     ASom    T    G        0      0        2 
   4   chr4_75129005     HCab    T    G        1      2        2 
   4   chr4_75129005     HPrz    T    G        1      2        2 
   4   chr4_75129005     ZBoe    T    G        0      0        2 
   4   chr4_75129005     ZGre    T    G        0      0        2 
   4   chr4_75129005     ZHar    T    G        0      0        2 
   4   chr4_75129005   Sample    T    G        1      2        2 
   4   chr4_75130959     AAsi    G    T        0      0        2 
   4   chr4_75130959     AKia    G    T        0      0        2 
   4   chr4_75130959     AOna    G    T        0      0        2 
   4   chr4_75130959     ASom    G    T        0      0        2 
   4   chr4_75130959     HCab    G    T        1      2        2 
   4   chr4_75130959     HPrz    G    T        1      2        2 
   4   chr4_75130959     ZBoe    G    T        0      0        2 
   4   chr4_75130959     ZGre    G    T        0      0        2 
   4   chr4_75130959     ZHar    G    T        0      0        2 
   4   chr4_75130959   Sample    G    T        1      2        2 
   4   chr4_75140305     AAsi    T    C        0      0        2 
   4   chr4_75140305     AKia    T    C        0      0        2 
   4   chr4_75140305     AOna    T    C        0      0        2 
   4   chr4_75140305     ASom    T    C        0      0        2 
   4   chr4_75140305     HCab    T    C        0      0        2 
   4   chr4_75140305     HPrz    T    C      0.5      1        2 
   4   chr4_75140305     ZBoe    T    C        0      0        2 
   4   chr4_75140305     ZGre    T    C        0      0        2 
   4   chr4_75140305     ZHar    T    C        0      0        2 
   4   chr4_75140305   Sample    T    C        0      0        2 
   4   chr4_75146993     AAsi    T    C        0      0        2 
   4   chr4_75146993     AKia    T    C        0      0        2 
   4   chr4_75146993     AOna    T    C        0      0        2 
   4   chr4_75146993     ASom    T    C        0      0        2 
   4   chr4_75146993     HCab    T    C        0      0        2 
   4   chr4_75146993     HPrz    T    C        0      0        2 
   4   chr4_75146993     ZBoe    T    C      0.5      1        2 
   4   chr4_75146993     ZGre    T    C        0      0        2 
   4   chr4_75146993     ZHar    T    C        0      0        2 
   4   chr4_75146993   Sample    T    C        0      0        2 
   4   chr4_75148612     AAsi    C    T      0.5      1        2 
   4   chr4_75148612     AKia    C    T        0      0        2 
   4   chr4_75148612     AOna    C    T        0      0        2 
   4   chr4_75148612     ASom    C    T        1      2        2 
   4   chr4_75148612     HCab    C    T        0      0        2 
   4   chr4_75148612     HPrz    C    T        0      0        2 
   4   chr4_75148612     ZBoe    C    T        0      0        2 
   4   chr4_75148612     ZGre    C    T        0      0        2 
   4   chr4_75148612     ZHar    C    T        0      0        2 
   4   chr4_75148612   Sample    C    T        0      0        2 
   4   chr4_75153890     AAsi    A    G        0      0        2 
   4   chr4_75153890     AKia    A    G        0      0        2 
   4   chr4_75153890     AOna    A    G      0.5      1        2 
   4   chr4_75153890     ASom    A    G        0      0        2 
   4   chr4_75153890     HCab    A    G        0      0        2 
   4   chr4_75153890     HPrz    A    G        0      0        2 
   4   chr4_75153890     ZBoe    A    G        0      0        2 
   4   chr4_75153890     ZGre    A    G        0      0        2 
   4   chr4_75153890     ZHar    A    G        0      0        2 
   4   chr4_75153890   Sample    A    G        0      0        2 
   4   chr4_75165367     AAsi    T    C      0.5      1        2 
   4   chr4_75165367     AKia    T    C        0      0        2 
   4   chr4_75165367     AOna    T    C        0      0        2 
   4   chr4_75165367     ASom    T    C        0      0        2 
   4   chr4_75165367     HCab    T    C        0      0        2 
   4   chr4_75165367     HPrz    T    C        0      0        2 
   4   chr4_75165367     ZBoe    T    C        0      0        2 
   4   chr4_75165367     ZGre    T    C        0      0        2 
   4   chr4_75165367     ZHar    T    C        0      0        2 
   4   chr4_75165367   Sample    T    C        0      0        2 
   4   chr4_75166475     AAsi    C    G        0      0        2 
   4   chr4_75166475     AKia    C    G        0      0        2 
   4   chr4_75166475     AOna    C    G        0      0        2 
   4   chr4_75166475     ASom    C    G        0      0        2 
   4   chr4_75166475     HCab    C    G        0      0        2 
   4   chr4_75166475     HPrz    C    G      0.5      1        2 
   4   chr4_75166475     ZBoe    C    G        0      0        2 
   4   chr4_75166475     ZGre    C    G        0      0        2 
   4   chr4_75166475     ZHar    C    G        0      0        2 
   4   chr4_75166475   Sample    C    G        0      0        2 
   4   chr4_75166740     AAsi    G    A        0      0        2 
   4   chr4_75166740     AKia    G    A        0      0        2 
   4   chr4_75166740     AOna    G    A        0      0        2 
   4   chr4_75166740     ASom    G    A        0      0        2 
   4   chr4_75166740     HCab    G    A        1      2        2 
   4   chr4_75166740     HPrz    G    A        1      2        2 
   4   chr4_75166740     ZBoe    G    A        0      0        2 
   4   chr4_75166740     ZGre    G    A        0      0        2 
   4   chr4_75166740     ZHar    G    A        0      0        2 
   4   chr4_75166740   Sample    G    A        1      2        2 
   4   chr4_75167454     AAsi    C    A        0      0        2 
   4   chr4_75167454     AKia    C    A        0      0        2 
   4   chr4_75167454     AOna    C    A        0      0        2 
   4   chr4_75167454     ASom    C    A        0      0        2 
   4   chr4_75167454     HCab    C    A        0      0        2 
   4   chr4_75167454     HPrz    C    A      0.5      1        2 
   4   chr4_75167454     ZBoe    C    A        0      0        2 
   4   chr4_75167454     ZGre    C    A        0      0        2 
   4   chr4_75167454     ZHar    C    A        0      0        2 
   4   chr4_75167454   Sample    C    A        0      0        2 
   4   chr4_75171848     AAsi    T    C      0.5      1        2 
   4   chr4_75171848     AKia    T    C        0      0        2 
   4   chr4_75171848     AOna    T    C        0      0        2 
   4   chr4_75171848     ASom    T    C        1      2        2 
   4   chr4_75171848     HCab    T    C        0      0        2 
   4   chr4_75171848     HPrz    T    C        0      0        2 
   4   chr4_75171848     ZBoe    T    C        0      0        2 
   4   chr4_75171848     ZGre    T    C        0      0        2 
   4   chr4_75171848     ZHar    T    C        0      0        2 
   4   chr4_75171848   Sample    T    C        0      0        2 
   4   chr4_75175258     AAsi    A    C        0      0        2 
   4   chr4_75175258     AKia    A    C        0      0        2 
   4   chr4_75175258     AOna    A    C        0      0        2 
   4   chr4_75175258     ASom    A    C        0      0        2 
   4   chr4_75175258     HCab    A    C        0      0        2 
   4   chr4_75175258     HPrz    A    C      0.5      1        2 
   4   chr4_75175258     ZBoe    A    C        0      0        2 
   4   chr4_75175258     ZGre    A    C        0      0        2 
   4   chr4_75175258     ZHar    A    C        0      0        2 
   4   chr4_75175258   Sample    A    C        0      0        2 
   4   chr4_75188108     AAsi    G    A        0      0        2 
   4   chr4_75188108     AKia    G    A        0      0        2 
   4   chr4_75188108     AOna    G    A        0      0        2 
   4   chr4_75188108     ASom    G    A        0      0        2 
   4   chr4_75188108     HCab    G    A        0      0        2 
   4   chr4_75188108     HPrz    G    A        0      0        2 
   4   chr4_75188108     ZBoe    G    A        0      0        2 
   4   chr4_75188108     ZGre    G    A        0      0        2 
   4   chr4_75188108     ZHar    G    A        1      2        2 
   4   chr4_75188108   Sample    G    A        0      0        2 
   4   chr4_75190718     AAsi    C    T        0      0        2 
   4   chr4_75190718     AKia    C    T        0      0        2 
   4   chr4_75190718     AOna    C    T        0      0        2 
   4   chr4_75190718     ASom    C    T        0      0        2 
   4   chr4_75190718     HCab    C    T        1      2        2 
   4   chr4_75190718     HPrz    C    T        1      2        2 
   4   chr4_75190718     ZBoe    C    T        0      0        2 
   4   chr4_75190718     ZGre    C    T        0      0        2 
   4   chr4_75190718     ZHar    C    T        0      0        2 
   4   chr4_75190718   Sample    C    T        1      2        2 
   4   chr4_75191435     AAsi    A    G        0      0        2 
   4   chr4_75191435     AKia    A    G        0      0        2 
   4   chr4_75191435     AOna    A    G        0      0        2 
   4   chr4_75191435     ASom    A    G        0      0        2 
   4   chr4_75191435     HCab    A    G        0      0        2 
   4   chr4_75191435     HPrz    A    G        0      0        2 
   4   chr4_75191435     ZBoe    A    G        0      0        2 
   4   chr4_75191435     ZGre    A    G      0.5      1        2 
   4   chr4_75191435     ZHar    A    G        0      0        2 
   4   chr4_75191435   Sample    A    G        0      0        2 
   4   chr4_75198734     AAsi    G    C        0      0        2 
   4   chr4_75198734     AKia    G    C        0      0        2 
   4   chr4_75198734     AOna    G    C        0      0        2 
   4   chr4_75198734     ASom    G    C        0      0        2 
   4   chr4_75198734     HCab    G    C        0      0        2 
   4   chr4_75198734     HPrz    G    C        0      0        2 
   4   chr4_75198734     ZBoe    G    C      0.5      1        2 
   4   chr4_75198734     ZGre    G    C        0      0        2 
   4   chr4_75198734     ZHar    G    C        0      0        2 
   4   chr4_75198734   Sample    G    C        0      0        2 
   4   chr4_75200416     AAsi    G    A        0      0        2 
   4   chr4_75200416     AKia    G    A        0      0        2 
   4   chr4_75200416     AOna    G    A        0      0        2 
   4   chr4_75200416     ASom    G    A        0      0        2 
   4   chr4_75200416     HCab    G    A        0      0        2 
   4   chr4_75200416     HPrz    G    A        0      0        2 
   4   chr4_75200416     ZBoe    G    A        0      0        2 
   4   chr4_75200416     ZGre    G    A        0      0        2 
   4   chr4_75200416     ZHar    G    A        1      2        2 
   4   chr4_75200416   Sample    G    A        0      0        2 
   4   chr4_75222062     AAsi    G    T        0      0        2 
   4   chr4_75222062     AKia    G    T        0      0        2 
   4   chr4_75222062     AOna    G    T        0      0        2 
   4   chr4_75222062     ASom    G    T        0      0        2 
   4   chr4_75222062     HCab    G    T        0      0        2 
   4   chr4_75222062     HPrz    G    T        0      0        2 
   4   chr4_75222062     ZBoe    G    T        0      0        2 
   4   chr4_75222062     ZGre    G    T        0      0        2 
   4   chr4_75222062     ZHar    G    T        1      2        2 
   4   chr4_75222062   Sample    G    T        0      0        2 
   4   chr4_75228725     AAsi    A    C        0      0        2 
   4   chr4_75228725     AKia    A    C        0      0        2 
   4   chr4_75228725     AOna    A    C        0      0        2 
   4   chr4_75228725     ASom    A    C        0      0        2 
   4   chr4_75228725     HCab    A    C      0.5      1        2 
   4   chr4_75228725     HPrz    A    C      0.5      1        2 
   4   chr4_75228725     ZBoe    A    C        0      0        2 
   4   chr4_75228725     ZGre    A    C        0      0        2 
   4   chr4_75228725     ZHar    A    C        0      0        2 
   4   chr4_75228725   Sample    A    C        1      2        2 
   4   chr4_75229223     AAsi    G    C        0      0        2 
   4   chr4_75229223     AKia    G    C        0      0        2 
   4   chr4_75229223     AOna    G    C        0      0        2 
   4   chr4_75229223     ASom    G    C        0      0        2 
   4   chr4_75229223     HCab    G    C        0      0        2 
   4   chr4_75229223     HPrz    G    C        0      0        2 
   4   chr4_75229223     ZBoe    G    C      0.5      1        2 
   4   chr4_75229223     ZGre    G    C        0      0        2 
   4   chr4_75229223     ZHar    G    C        0      0        2 
   4   chr4_75229223   Sample    G    C        0      0        2 
   4   chr4_75231464     AAsi    A    G        0      0        2 
   4   chr4_75231464     AKia    A    G        0      0        2 
   4   chr4_75231464     AOna    A    G        0      0        2 
   4   chr4_75231464     ASom    A    G        0      0        2 
   4   chr4_75231464     HCab    A    G      0.5      1        2 
   4   chr4_75231464     HPrz    A    G        0      0        2 
   4   chr4_75231464     ZBoe    A    G        0      0        2 
   4   chr4_75231464     ZGre    A    G        0      0        2 
   4   chr4_75231464     ZHar    A    G        0      0        2 
   4   chr4_75231464   Sample    A    G        1      2        2 
   4   chr4_75239344     AAsi    T    G      0.5      1        2 
   4   chr4_75239344     AKia    T    G        0      0        2 
   4   chr4_75239344     AOna    T    G        0      0        2 
   4   chr4_75239344     ASom    T    G      0.5      1        2 
   4   chr4_75239344     HCab    T    G        0      0        2 
   4   chr4_75239344     HPrz    T    G        0      0        2 
   4   chr4_75239344     ZBoe    T    G        0      0        2 
   4   chr4_75239344     ZGre    T    G        0      0        2 
   4   chr4_75239344     ZHar    T    G        0      0        2 
   4   chr4_75239344   Sample    T    G        0      0        2 
   4   chr4_75240095     AAsi    C    T        0      0        2 
   4   chr4_75240095     AKia    C    T      0.5      1        2 
   4   chr4_75240095     AOna    C    T        0      0        2 
   4   chr4_75240095     ASom    C    T        0      0        2 
   4   chr4_75240095     HCab    C    T        0      0        2 
   4   chr4_75240095     HPrz    C    T        0      0        2 
   4   chr4_75240095     ZBoe    C    T        1      2        2 
   4   chr4_75240095     ZGre    C    T        1      2        2 
   4   chr4_75240095     ZHar    C    T        1      2        2 
   4   chr4_75240095   Sample    C    T        0      0        2 
   4   chr4_75245490     AAsi    C    T        0      0        2 
   4   chr4_75245490     AKia    C    T      0.5      1        2 
   4   chr4_75245490     AOna    C    T        0      0        2 
   4   chr4_75245490     ASom    C    T        0      0        2 
   4   chr4_75245490     HCab    C    T        0      0        2 
   4   chr4_75245490     HPrz    C    T        0      0        2 
   4   chr4_75245490     ZBoe    C    T        0      0        2 
   4   chr4_75245490     ZGre    C    T        0      0        2 
   4   chr4_75245490     ZHar    C    T        0      0        2 
   4   chr4_75245490   Sample    C    T        0      0        2 
   4   chr4_75246197     AAsi    T    C        0      0        2 
   4   chr4_75246197     AKia    T    C        0      0        2 
   4   chr4_75246197     AOna    T    C        0      0        2 
   4   chr4_75246197     ASom    T    C        0      0        2 
   4   chr4_75246197     HCab    T    C        0      0        2 
   4   chr4_75246197     HPrz    T    C        0      0        2 
   4   chr4_75246197     ZBoe    T    C      0.5      1        2 
   4   chr4_75246197     ZGre    T    C        0      0        2 
   4   chr4_75246197     ZHar    T    C        0      0        2 
   4   chr4_75246197   Sample    T    C        0      0        2 
   4   chr4_75250001     AAsi    G    T        0      0        2 
   4   chr4_75250001     AKia    G    T        0      0        2 
   4   chr4_75250001     AOna    G    T        0      0        2 
   4   chr4_75250001     ASom    G    T        0      0        2 
   4   chr4_75250001     HCab    G    T        0      0        2 
   4   chr4_75250001     HPrz    G    T        0      0        2 
   4   chr4_75250001     ZBoe    G    T        0      0        2 
   4   chr4_75250001     ZGre    G    T        0      0        2 
   4   chr4_75250001     ZHar    G    T      0.5      1        2 
   4   chr4_75250001   Sample    G    T        0      0        2 
   4   chr4_75261845     AAsi    G    C        0      0        2 
   4   chr4_75261845     AKia    G    C      0.5      1        2 
   4   chr4_75261845     AOna    G    C        0      0        2 
   4   chr4_75261845     ASom    G    C        0      0        2 
   4   chr4_75261845     HCab    G    C        0      0        2 
   4   chr4_75261845     HPrz    G    C        0      0        2 
   4   chr4_75261845     ZBoe    G    C        0      0        2 
   4   chr4_75261845     ZGre    G    C        0      0        2 
   4   chr4_75261845     ZHar    G    C        0      0        2 
   4   chr4_75261845   Sample    G    C        0      0        2 
   4   chr4_75266488     AAsi    C    T        0      0        2 
   4   chr4_75266488     AKia    C    T        0      0        2 
   4   chr4_75266488     AOna    C    T        0      0        2 
   4   chr4_75266488     ASom    C    T        0      0        2 
   4   chr4_75266488     HCab    C    T        1      2        2 
   4   chr4_75266488     HPrz    C    T        1      2        2 
   4   chr4_75266488     ZBoe    C    T        0      0        2 
   4   chr4_75266488     ZGre    C    T        0      0        2 
   4   chr4_75266488     ZHar    C    T        0      0        2 
   4   chr4_75266488   Sample    C    T        1      2        2 
   4   chr4_75270636     AAsi    C    T        0      0        2 
   4   chr4_75270636     AKia    C    T        0      0        2 
   4   chr4_75270636     AOna    C    T        0      0        2 
   4   chr4_75270636     ASom    C    T        0      0        2 
   4   chr4_75270636     HCab    C    T        0      0        2 
   4   chr4_75270636     HPrz    C    T        0      0        2 
   4   chr4_75270636     ZBoe    C    T        0      0        2 
   4   chr4_75270636     ZGre    C    T        1      2        2 
   4   chr4_75270636     ZHar    C    T        0      0        2 
   4   chr4_75270636   Sample    C    T        0      0        2 
   4   chr4_75288629     AAsi    T    A        0      0        2 
   4   chr4_75288629     AKia    T    A        0      0        2 
   4   chr4_75288629     AOna    T    A      0.5      1        2 
   4   chr4_75288629     ASom    T    A        0      0        2 
   4   chr4_75288629     HCab    T    A        0      0        2 
   4   chr4_75288629     HPrz    T    A        0      0        2 
   4   chr4_75288629     ZBoe    T    A        0      0        2 
   4   chr4_75288629     ZGre    T    A        0      0        2 
   4   chr4_75288629     ZHar    T    A        0      0        2 
   4   chr4_75288629   Sample    T    A        0      0        2 
   4   chr4_75292418     AAsi    A    G        0      0        2 
   4   chr4_75292418     AKia    A    G      0.5      1        2 
   4   chr4_75292418     AOna    A    G        0      0        2 
   4   chr4_75292418     ASom    A    G        0      0        2 
   4   chr4_75292418     HCab    A    G        0      0        2 
   4   chr4_75292418     HPrz    A    G        0      0        2 
   4   chr4_75292418     ZBoe    A    G        0      0        2 
   4   chr4_75292418     ZGre    A    G        0      0        2 
   4   chr4_75292418     ZHar    A    G        0      0        2 
   4   chr4_75292418   Sample    A    G        0      0        2 
   4   chr4_75300499     AAsi    G    A        0      0        2 
   4   chr4_75300499     AKia    G    A        0      0        2 
   4   chr4_75300499     AOna    G    A        0      0        2 
   4   chr4_75300499     ASom    G    A        0      0        2 
   4   chr4_75300499     HCab    G    A        0      0        2 
   4   chr4_75300499     HPrz    G    A        0      0        2 
   4   chr4_75300499     ZBoe    G    A      0.5      1        2 
   4   chr4_75300499     ZGre    G    A        0      0        2 
   4   chr4_75300499     ZHar    G    A        0      0        2 
   4   chr4_75300499   Sample    G    A        0      0        2 
   4   chr4_75309345     AAsi    A    G      0.5      1        2 
   4   chr4_75309345     AKia    A    G        0      0        2 
   4   chr4_75309345     AOna    A    G        0      0        2 
   4   chr4_75309345     ASom    A    G        0      0        2 
   4   chr4_75309345     HCab    A    G        0      0        2 
   4   chr4_75309345     HPrz    A    G        0      0        2 
   4   chr4_75309345     ZBoe    A    G        0      0        2 
   4   chr4_75309345     ZGre    A    G        0      0        2 
   4   chr4_75309345     ZHar    A    G        0      0        2 
   4   chr4_75309345   Sample    A    G        0      0        2 
   4   chr4_75310067     AAsi    T    C        0      0        2 
   4   chr4_75310067     AKia    T    C        0      0        2 
   4   chr4_75310067     AOna    T    C        0      0        2 
   4   chr4_75310067     ASom    T    C        0      0        2 
   4   chr4_75310067     HCab    T    C        1      2        2 
   4   chr4_75310067     HPrz    T    C        1      2        2 
   4   chr4_75310067     ZBoe    T    C        0      0        2 
   4   chr4_75310067     ZGre    T    C        0      0        2 
   4   chr4_75310067     ZHar    T    C        0      0        2 
   4   chr4_75310067   Sample    T    C        1      2        2 
   4   chr4_75318980     AAsi    C    T        0      0        2 
   4   chr4_75318980     AKia    C    T        0      0        2 
   4   chr4_75318980     AOna    C    T        0      0        2 
   4   chr4_75318980     ASom    C    T        0      0        2 
   4   chr4_75318980     HCab    C    T        1      2        2 
   4   chr4_75318980     HPrz    C    T        1      2        2 
   4   chr4_75318980     ZBoe    C    T        0      0        2 
   4   chr4_75318980     ZGre    C    T        0      0        2 
   4   chr4_75318980     ZHar    C    T        0      0        2 
   4   chr4_75318980   Sample    C    T        1      2        2 
   4   chr4_75333018     AAsi    C    G        0      0        2 
   4   chr4_75333018     AKia    C    G        0      0        2 
   4   chr4_75333018     AOna    C    G      0.5      1        2 
   4   chr4_75333018     ASom    C    G        0      0        2 
   4   chr4_75333018     HCab    C    G        0      0        2 
   4   chr4_75333018     HPrz    C    G        0      0        2 
   4   chr4_75333018     ZBoe    C    G        0      0        2 
   4   chr4_75333018     ZGre    C    G        0      0        2 
   4   chr4_75333018     ZHar    C    G        0      0        2 
   4   chr4_75333018   Sample    C    G        0      0        2 
   4   chr4_75356491     AAsi    A    G        0      0        2 
   4   chr4_75356491     AKia    A    G        1      2        2 
   4   chr4_75356491     AOna    A    G      0.5      1        2 
   4   chr4_75356491     ASom    A    G        0      0        2 
   4   chr4_75356491     HCab    A    G        0      0        2 
   4   chr4_75356491     HPrz    A    G        0      0        2 
   4   chr4_75356491     ZBoe    A    G        0      0        2 
   4   chr4_75356491     ZGre    A    G        0      0        2 
   4   chr4_75356491     ZHar    A    G        0      0        2 
   4   chr4_75356491   Sample    A    G        0      0        2 
   4   chr4_75360583     AAsi    A    T        0      0        2 
   4   chr4_75360583     AKia    A    T        0      0        2 
   4   chr4_75360583     AOna    A    T        0      0        2 
   4   chr4_75360583     ASom    A    T        0      0        2 
   4   chr4_75360583     HCab    A    T        0      0        2 
   4   chr4_75360583     HPrz    A    T        0      0        2 
   4   chr4_75360583     ZBoe    A    T        0      0        2 
   4   chr4_75360583     ZGre    A    T        0      0        2 
   4   chr4_75360583     ZHar    A    T      0.5      1        2 
   4   chr4_75360583   Sample    A    T        0      0        2 
   4   chr4_75364480     AAsi    C    T        0      0        2 
   4   chr4_75364480     AKia    C    T        0      0        2 
   4   chr4_75364480     AOna    C    T        0      0        2 
   4   chr4_75364480     ASom    C    T        0      0        2 
   4   chr4_75364480     HCab    C    T        1      2        2 
   4   chr4_75364480     HPrz    C    T        1      2        2 
   4   chr4_75364480     ZBoe    C    T        0      0        2 
   4   chr4_75364480     ZGre    C    T        0      0        2 
   4   chr4_75364480     ZHar    C    T        0      0        2 
   4   chr4_75364480   Sample    C    T        1      2        2 
   4   chr4_75364656     AAsi    C    T        0      0        2 
   4   chr4_75364656     AKia    C    T      0.5      1        2 
   4   chr4_75364656     AOna    C    T        0      0        2 
   4   chr4_75364656     ASom    C    T        0      0        2 
   4   chr4_75364656     HCab    C    T        0      0        2 
   4   chr4_75364656     HPrz    C    T        0      0        2 
   4   chr4_75364656     ZBoe    C    T        0      0        2 
   4   chr4_75364656     ZGre    C    T        0      0        2 
   4   chr4_75364656     ZHar    C    T        0      0        2 
   4   chr4_75364656   Sample    C    T        0      0        2 
   4   chr4_75366988     AAsi    C    T        0      0        2 
   4   chr4_75366988     AKia    C    T        0      0        2 
   4   chr4_75366988     AOna    C    T        0      0        2 
   4   chr4_75366988     ASom    C    T        0      0        2 
   4   chr4_75366988     HCab    C    T        1      2        2 
   4   chr4_75366988     HPrz    C    T        1      2        2 
   4   chr4_75366988     ZBoe    C    T        0      0        2 
   4   chr4_75366988     ZGre    C    T        0      0        2 
   4   chr4_75366988     ZHar    C    T        0      0        2 
   4   chr4_75366988   Sample    C    T        1      2        2 
   4   chr4_75379152     AAsi    T    A        0      0        2 
   4   chr4_75379152     AKia    T    A        0      0        2 
   4   chr4_75379152     AOna    T    A      0.5      1        2 
   4   chr4_75379152     ASom    T    A        0      0        2 
   4   chr4_75379152     HCab    T    A        0      0        2 
   4   chr4_75379152     HPrz    T    A        0      0        2 
   4   chr4_75379152     ZBoe    T    A        0      0        2 
   4   chr4_75379152     ZGre    T    A        0      0        2 
   4   chr4_75379152     ZHar    T    A        0      0        2 
   4   chr4_75379152   Sample    T    A        0      0        2 
   4   chr4_75380154     AAsi    G    T        0      0        2 
   4   chr4_75380154     AKia    G    T        0      0        2 
   4   chr4_75380154     AOna    G    T        0      0        2 
   4   chr4_75380154     ASom    G    T        0      0        2 
   4   chr4_75380154     HCab    G    T        0      0        2 
   4   chr4_75380154     HPrz    G    T        0      0        2 
   4   chr4_75380154     ZBoe    G    T        0      0        2 
   4   chr4_75380154     ZGre    G    T        0      0        2 
   4   chr4_75380154     ZHar    G    T      0.5      1        2 
   4   chr4_75380154   Sample    G    T        0      0        2 
   4   chr4_75384777     AAsi    G    A        0      0        2 
   4   chr4_75384777     AKia    G    A        0      0        2 
   4   chr4_75384777     AOna    G    A        0      0        2 
   4   chr4_75384777     ASom    G    A        0      0        2 
   4   chr4_75384777     HCab    G    A        1      2        2 
   4   chr4_75384777     HPrz    G    A        1      2        2 
   4   chr4_75384777     ZBoe    G    A        0      0        2 
   4   chr4_75384777     ZGre    G    A        0      0        2 
   4   chr4_75384777     ZHar    G    A        0      0        2 
   4   chr4_75384777   Sample    G    A        1      2        2 
   4   chr4_75387303     AAsi    G    A        0      0        2 
   4   chr4_75387303     AKia    G    A        0      0        2 
   4   chr4_75387303     AOna    G    A        0      0        2 
   4   chr4_75387303     ASom    G    A        0      0        2 
   4   chr4_75387303     HCab    G    A        0      0        2 
   4   chr4_75387303     HPrz    G    A        0      0        2 
   4   chr4_75387303     ZBoe    G    A      0.5      1        2 
   4   chr4_75387303     ZGre    G    A        0      0        2 
   4   chr4_75387303     ZHar    G    A        0      0        2 
   4   chr4_75387303   Sample    G    A        0      0        2 
   4   chr4_75391493     AAsi    A    G        0      0        2 
   4   chr4_75391493     AKia    A    G        0      0        2 
   4   chr4_75391493     AOna    A    G      0.5      1        2 
   4   chr4_75391493     ASom    A    G        0      0        2 
   4   chr4_75391493     HCab    A    G        0      0        2 
   4   chr4_75391493     HPrz    A    G        0      0        2 
   4   chr4_75391493     ZBoe    A    G        0      0        2 
   4   chr4_75391493     ZGre    A    G        0      0        2 
   4   chr4_75391493     ZHar    A    G        0      0        2 
   4   chr4_75391493   Sample    A    G        0      0        2 
   4   chr4_75397462     AAsi    A    G        0      0        2 
   4   chr4_75397462     AKia    A    G        0      0        2 
   4   chr4_75397462     AOna    A    G        0      0        2 
   4   chr4_75397462     ASom    A    G        0      0        2 
   4   chr4_75397462     HCab    A    G        0      0        2 
   4   chr4_75397462     HPrz    A    G        0      0        2 
   4   chr4_75397462     ZBoe    A    G      0.5      1        2 
   4   chr4_75397462     ZGre    A    G        0      0        2 
   4   chr4_75397462     ZHar    A    G        0      0        2 
   4   chr4_75397462   Sample    A    G        0      0        2 
   4   chr4_75399074     AAsi    G    A        0      0        2 
   4   chr4_75399074     AKia    G    A        0      0        2 
   4   chr4_75399074     AOna    G    A        0      0        2 
   4   chr4_75399074     ASom    G    A      0.5      1        2 
   4   chr4_75399074     HCab    G    A        0      0        2 
   4   chr4_75399074     HPrz    G    A        0      0        2 
   4   chr4_75399074     ZBoe    G    A        0      0        2 
   4   chr4_75399074     ZGre    G    A        0      0        2 
   4   chr4_75399074     ZHar    G    A        0      0        2 
   4   chr4_75399074   Sample    G    A        0      0        2 
   4   chr4_75401802     AAsi    T    G        0      0        2 
   4   chr4_75401802     AKia    T    G        0      0        2 
   4   chr4_75401802     AOna    T    G        0      0        2 
   4   chr4_75401802     ASom    T    G        0      0        2 
   4   chr4_75401802     HCab    T    G        0      0        2 
   4   chr4_75401802     HPrz    T    G        0      0        2 
   4   chr4_75401802     ZBoe    T    G        0      0        2 
   4   chr4_75401802     ZGre    T    G      0.5      1        2 
   4   chr4_75401802     ZHar    T    G        0      0        2 
   4   chr4_75401802   Sample    T    G        0      0        2 
   4   chr4_75404651     AAsi    C    T        0      0        2 
   4   chr4_75404651     AKia    C    T        0      0        2 
   4   chr4_75404651     AOna    C    T        0      0        2 
   4   chr4_75404651     ASom    C    T        0      0        2 
   4   chr4_75404651     HCab    C    T      0.5      1        2 
   4   chr4_75404651     HPrz    C    T      0.5      1        2 
   4   chr4_75404651     ZBoe    C    T        0      0        2 
   4   chr4_75404651     ZGre    C    T        0      0        2 
   4   chr4_75404651     ZHar    C    T        0      0        2 
   4   chr4_75404651   Sample    C    T        1      2        2 
   4   chr4_75406780     AAsi    C    T        0      0        2 
   4   chr4_75406780     AKia    C    T        0      0        2 
   4   chr4_75406780     AOna    C    T        0      0        2 
   4   chr4_75406780     ASom    C    T        0      0        2 
   4   chr4_75406780     HCab    C    T        1      2        2 
   4   chr4_75406780     HPrz    C    T        1      2        2 
   4   chr4_75406780     ZBoe    C    T        0      0        2 
   4   chr4_75406780     ZGre    C    T        0      0        2 
   4   chr4_75406780     ZHar    C    T        0      0        2 
   4   chr4_75406780   Sample    C    T        1      2        2 
   4   chr4_75409368     AAsi    G    A        1      2        2 
   4   chr4_75409368     AKia    G    A      0.5      1        2 
   4   chr4_75409368     AOna    G    A        0      0        2 
   4   chr4_75409368     ASom    G    A        0      0        2 
   4   chr4_75409368     HCab    G    A        0      0        2 
   4   chr4_75409368     HPrz    G    A        0      0        2 
   4   chr4_75409368     ZBoe    G    A        0      0        2 
   4   chr4_75409368     ZGre    G    A        0      0        2 
   4   chr4_75409368     ZHar    G    A        0      0        2 
   4   chr4_75409368   Sample    G    A        0      0        2 
   4   chr4_75445538     AAsi    T    C        0      0        2 
   4   chr4_75445538     AKia    T    C        0      0        2 
   4   chr4_75445538     AOna    T    C        0      0        2 
   4   chr4_75445538     ASom    T    C        0      0        2 
   4   chr4_75445538     HCab    T    C        0      0        2 
   4   chr4_75445538     HPrz    T    C      0.5      1        2 
   4   chr4_75445538     ZBoe    T    C        0      0        2 
   4   chr4_75445538     ZGre    T    C        0      0        2 
   4   chr4_75445538     ZHar    T    C        0      0        2 
   4   chr4_75445538   Sample    T    C        0      0        2 
   4   chr4_75455244     AAsi    A    C        0      0        2 
   4   chr4_75455244     AKia    A    C        0      0        2 
   4   chr4_75455244     AOna    A    C        0      0        2 
   4   chr4_75455244     ASom    A    C        0      0        2 
   4   chr4_75455244     HCab    A    C        1      2        2 
   4   chr4_75455244     HPrz    A    C      0.5      1        2 
   4   chr4_75455244     ZBoe    A    C        0      0        2 
   4   chr4_75455244     ZGre    A    C        0      0        2 
   4   chr4_75455244     ZHar    A    C        0      0        2 
   4   chr4_75455244   Sample    A    C        0      0        2 
   4   chr4_75455390     AAsi    C    T        0      0        2 
   4   chr4_75455390     AKia    C    T        0      0        2 
   4   chr4_75455390     AOna    C    T        0      0        2 
   4   chr4_75455390     ASom    C    T        0      0        2 
   4   chr4_75455390     HCab    C    T        0      0        2 
   4   chr4_75455390     HPrz    C    T        0      0        2 
   4   chr4_75455390     ZBoe    C    T        0      0        2 
   4   chr4_75455390     ZGre    C    T      0.5      1        2 
   4   chr4_75455390     ZHar    C    T        0      0        2 
   4   chr4_75455390   Sample    C    T        0      0        2 
   4   chr4_75460608     AAsi    T    C        0      0        2 
   4   chr4_75460608     AKia    T    C        0      0        2 
   4   chr4_75460608     AOna    T    C        0      0        2 
   4   chr4_75460608     ASom    T    C        0      0        2 
   4   chr4_75460608     HCab    T    C        0      0        2 
   4   chr4_75460608     HPrz    T    C        0      0        2 
   4   chr4_75460608     ZBoe    T    C        0      0        2 
   4   chr4_75460608     ZGre    T    C        0      0        2 
   4   chr4_75460608     ZHar    T    C        1      2        2 
   4   chr4_75460608   Sample    T    C        0      0        2 
   4   chr4_75465063     AAsi    C    T        0      0        2 
   4   chr4_75465063     AKia    C    T        0      0        2 
   4   chr4_75465063     AOna    C    T        0      0        2 
   4   chr4_75465063     ASom    C    T        0      0        2 
   4   chr4_75465063     HCab    C    T        1      2        2 
   4   chr4_75465063     HPrz    C    T        1      2        2 
   4   chr4_75465063     ZBoe    C    T        0      0        2 
   4   chr4_75465063     ZGre    C    T        0      0        2 
   4   chr4_75465063     ZHar    C    T        0      0        2 
   4   chr4_75465063   Sample    C    T        1      2        2 
   4   chr4_75465817     AAsi    T    C        0      0        2 
   4   chr4_75465817     AKia    T    C        1      2        2 
   4   chr4_75465817     AOna    T    C        0      0        2 
   4   chr4_75465817     ASom    T    C        0      0        2 
   4   chr4_75465817     HCab    T    C        0      0        2 
   4   chr4_75465817     HPrz    T    C        0      0        2 
   4   chr4_75465817     ZBoe    T    C        0      0        2 
   4   chr4_75465817     ZGre    T    C        0      0        2 
   4   chr4_75465817     ZHar    T    C        0      0        2 
   4   chr4_75465817   Sample    T    C        0      0        2 
   4   chr4_75470531     AAsi    A    G        0      0        2 
   4   chr4_75470531     AKia    A    G        0      0        2 
   4   chr4_75470531     AOna    A    G        0      0        2 
   4   chr4_75470531     ASom    A    G        0      0        2 
   4   chr4_75470531     HCab    A    G        0      0        2 
   4   chr4_75470531     HPrz    A    G      0.5      1        2 
   4   chr4_75470531     ZBoe    A    G        0      0        2 
   4   chr4_75470531     ZGre    A    G        0      0        2 
   4   chr4_75470531     ZHar    A    G        0      0        2 
   4   chr4_75470531   Sample    A    G        1      2        2 
   4   chr4_75470566     AAsi    A    G        0      0        2 
   4   chr4_75470566     AKia    A    G        1      2        2 
   4   chr4_75470566     AOna    A    G        0      0        2 
   4   chr4_75470566     ASom    A    G        0      0        2 
   4   chr4_75470566     HCab    A    G        0      0        2 
   4   chr4_75470566     HPrz    A    G        0      0        2 
   4   chr4_75470566     ZBoe    A    G        0      0        2 
   4   chr4_75470566     ZGre    A    G        0      0        2 
   4   chr4_75470566     ZHar    A    G        1      2        2 
   4   chr4_75470566   Sample    A    G        0      0        2 
   4   chr4_75475464     AAsi    C    T        0      0        2 
   4   chr4_75475464     AKia    C    T        0      0        2 
   4   chr4_75475464     AOna    C    T        0      0        2 
   4   chr4_75475464     ASom    C    T      0.5      1        2 
   4   chr4_75475464     HCab    C    T        0      0        2 
   4   chr4_75475464     HPrz    C    T        0      0        2 
   4   chr4_75475464     ZBoe    C    T        0      0        2 
   4   chr4_75475464     ZGre    C    T        0      0        2 
   4   chr4_75475464     ZHar    C    T        0      0        2 
   4   chr4_75475464   Sample    C    T        0      0        2 
   4   chr4_75486174     AAsi    A    G        0      0        2 
   4   chr4_75486174     AKia    A    G        0      0        2 
   4   chr4_75486174     AOna    A    G        0      0        2 
   4   chr4_75486174     ASom    A    G        0      0        2 
   4   chr4_75486174     HCab    A    G        0      0        2 
   4   chr4_75486174     HPrz    A    G        0      0        2 
   4   chr4_75486174     ZBoe    A    G        0      0        2 
   4   chr4_75486174     ZGre    A    G        0      0        2 
   4   chr4_75486174     ZHar    A    G      0.5      1        2 
   4   chr4_75486174   Sample    A    G        0      0        2 
   4   chr4_75490017     AAsi    C    T        0      0        2 
   4   chr4_75490017     AKia    C    T        0      0        2 
   4   chr4_75490017     AOna    C    T        0      0        2 
   4   chr4_75490017     ASom    C    T        0      0        2 
   4   chr4_75490017     HCab    C    T        0      0        2 
   4   chr4_75490017     HPrz    C    T        0      0        2 
   4   chr4_75490017     ZBoe    C    T      0.5      1        2 
   4   chr4_75490017     ZGre    C    T        0      0        2 
   4   chr4_75490017     ZHar    C    T        0      0        2 
   4   chr4_75490017   Sample    C    T        0      0        2 
   4   chr4_75505303     AAsi    G    T        0      0        2 
   4   chr4_75505303     AKia    G    T      0.5      1        2 
   4   chr4_75505303     AOna    G    T        0      0        2 
   4   chr4_75505303     ASom    G    T        0      0        2 
   4   chr4_75505303     HCab    G    T        0      0        2 
   4   chr4_75505303     HPrz    G    T        0      0        2 
   4   chr4_75505303     ZBoe    G    T        0      0        2 
   4   chr4_75505303     ZGre    G    T        0      0        2 
   4   chr4_75505303     ZHar    G    T        0      0        2 
   4   chr4_75505303   Sample    G    T        0      0        2 
   4   chr4_75512711     AAsi    A    G        0      0        2 
   4   chr4_75512711     AKia    A    G        0      0        2 
   4   chr4_75512711     AOna    A    G        0      0        2 
   4   chr4_75512711     ASom    A    G        0      0        2 
   4   chr4_75512711     HCab    A    G      0.5      1        2 
   4   chr4_75512711     HPrz    A    G        0      0        2 
   4   chr4_75512711     ZBoe    A    G        0      0        2 
   4   chr4_75512711     ZGre    A    G        0      0        2 
   4   chr4_75512711     ZHar    A    G        0      0        2 
   4   chr4_75512711   Sample    A    G        0      0        2 
   4   chr4_75520387     AAsi    T    C        0      0        2 
   4   chr4_75520387     AKia    T    C        0      0        2 
   4   chr4_75520387     AOna    T    C        0      0        2 
   4   chr4_75520387     ASom    T    C        0      0        2 
   4   chr4_75520387     HCab    T    C        1      2        2 
   4   chr4_75520387     HPrz    T    C        1      2        2 
   4   chr4_75520387     ZBoe    T    C        0      0        2 
   4   chr4_75520387     ZGre    T    C        0      0        2 
   4   chr4_75520387     ZHar    T    C        0      0        2 
   4   chr4_75520387   Sample    T    C        1      2        2 
   4   chr4_75523613     AAsi    G    T        0      0        2 
   4   chr4_75523613     AKia    G    T        0      0        2 
   4   chr4_75523613     AOna    G    T        0      0        2 
   4   chr4_75523613     ASom    G    T        0      0        2 
   4   chr4_75523613     HCab    G    T        1      2        2 
   4   chr4_75523613     HPrz    G    T        1      2        2 
   4   chr4_75523613     ZBoe    G    T        0      0        2 
   4   chr4_75523613     ZGre    G    T        0      0        2 
   4   chr4_75523613     ZHar    G    T        0      0        2 
   4   chr4_75523613   Sample    G    T        1      2        2 
   4   chr4_75528519     AAsi    T    C        0      0        2 
   4   chr4_75528519     AKia    T    C        0      0        2 
   4   chr4_75528519     AOna    T    C        0      0        2 
   4   chr4_75528519     ASom    T    C        0      0        2 
   4   chr4_75528519     HCab    T    C        0      0        2 
   4   chr4_75528519     HPrz    T    C        0      0        2 
   4   chr4_75528519     ZBoe    T    C      0.5      1        2 
   4   chr4_75528519     ZGre    T    C        0      0        2 
   4   chr4_75528519     ZHar    T    C        0      0        2 
   4   chr4_75528519   Sample    T    C        0      0        2 
   4   chr4_75529207     AAsi    T    C        0      0        2 
   4   chr4_75529207     AKia    T    C      0.5      1        2 
   4   chr4_75529207     AOna    T    C        0      0        2 
   4   chr4_75529207     ASom    T    C        0      0        2 
   4   chr4_75529207     HCab    T    C        0      0        2 
   4   chr4_75529207     HPrz    T    C        0      0        2 
   4   chr4_75529207     ZBoe    T    C        0      0        2 
   4   chr4_75529207     ZGre    T    C        0      0        2 
   4   chr4_75529207     ZHar    T    C        0      0        2 
   4   chr4_75529207   Sample    T    C        0      0        2 
   4   chr4_75536580     AAsi    C    A        0      0        2 
   4   chr4_75536580     AKia    C    A        0      0        2 
   4   chr4_75536580     AOna    C    A        0      0        2 
   4   chr4_75536580     ASom    C    A        0      0        2 
   4   chr4_75536580     HCab    C    A        1      2        2 
   4   chr4_75536580     HPrz    C    A        1      2        2 
   4   chr4_75536580     ZBoe    C    A        0      0        2 
   4   chr4_75536580     ZGre    C    A        0      0        2 
   4   chr4_75536580     ZHar    C    A        0      0        2 
   4   chr4_75536580   Sample    C    A        1      2        2 
   4   chr4_75549770     AAsi    A    C        0      0        2 
   4   chr4_75549770     AKia    A    C      0.5      1        2 
   4   chr4_75549770     AOna    A    C        1      2        2 
   4   chr4_75549770     ASom    A    C        0      0        2 
   4   chr4_75549770     HCab    A    C        0      0        2 
   4   chr4_75549770     HPrz    A    C        0      0        2 
   4   chr4_75549770     ZBoe    A    C        0      0        2 
   4   chr4_75549770     ZGre    A    C        0      0        2 
   4   chr4_75549770     ZHar    A    C        0      0        2 
   4   chr4_75549770   Sample    A    C        0      0        2 
   4   chr4_75550455     AAsi    C    T        0      0        2 
   4   chr4_75550455     AKia    C    T        0      0        2 
   4   chr4_75550455     AOna    C    T        0      0        2 
   4   chr4_75550455     ASom    C    T        0      0        2 
   4   chr4_75550455     HCab    C    T        1      2        2 
   4   chr4_75550455     HPrz    C    T        1      2        2 
   4   chr4_75550455     ZBoe    C    T        0      0        2 
   4   chr4_75550455     ZGre    C    T        0      0        2 
   4   chr4_75550455     ZHar    C    T        0      0        2 
   4   chr4_75550455   Sample    C    T        1      2        2 
   4   chr4_75553226     AAsi    G    A        0      0        2 
   4   chr4_75553226     AKia    G    A        0      0        2 
   4   chr4_75553226     AOna    G    A        0      0        2 
   4   chr4_75553226     ASom    G    A        0      0        2 
   4   chr4_75553226     HCab    G    A        1      2        2 
   4   chr4_75553226     HPrz    G    A        1      2        2 
   4   chr4_75553226     ZBoe    G    A        0      0        2 
   4   chr4_75553226     ZGre    G    A        0      0        2 
   4   chr4_75553226     ZHar    G    A        0      0        2 
   4   chr4_75553226   Sample    G    A        1      2        2 
   4   chr4_75555050     AAsi    A    G      0.5      1        2 
   4   chr4_75555050     AKia    A    G        0      0        2 
   4   chr4_75555050     AOna    A    G        0      0        2 
   4   chr4_75555050     ASom    A    G        0      0        2 
   4   chr4_75555050     HCab    A    G        0      0        2 
   4   chr4_75555050     HPrz    A    G        0      0        2 
   4   chr4_75555050     ZBoe    A    G        0      0        2 
   4   chr4_75555050     ZGre    A    G        0      0        2 
   4   chr4_75555050     ZHar    A    G        0      0        2 
   4   chr4_75555050   Sample    A    G        0      0        2 
   4   chr4_75555725     AAsi    C    G        0      0        2 
   4   chr4_75555725     AKia    C    G        0      0        2 
   4   chr4_75555725     AOna    C    G        0      0        2 
   4   chr4_75555725     ASom    C    G        0      0        2 
   4   chr4_75555725     HCab    C    G        1      2        2 
   4   chr4_75555725     HPrz    C    G        1      2        2 
   4   chr4_75555725     ZBoe    C    G        0      0        2 
   4   chr4_75555725     ZGre    C    G        0      0        2 
   4   chr4_75555725     ZHar    C    G        0      0        2 
   4   chr4_75555725   Sample    C    G        1      2        2 
   4   chr4_75557265     AAsi    G    A        0      0        2 
   4   chr4_75557265     AKia    G    A        0      0        2 
   4   chr4_75557265     AOna    G    A        0      0        2 
   4   chr4_75557265     ASom    G    A        0      0        2 
   4   chr4_75557265     HCab    G    A        1      2        2 
   4   chr4_75557265     HPrz    G    A        1      2        2 
   4   chr4_75557265     ZBoe    G    A        0      0        2 
   4   chr4_75557265     ZGre    G    A        0      0        2 
   4   chr4_75557265     ZHar    G    A        0      0        2 
   4   chr4_75557265   Sample    G    A        1      2        2 
   4   chr4_75563915     AAsi    A    C      0.5      1        2 
   4   chr4_75563915     AKia    A    C        0      0        2 
   4   chr4_75563915     AOna    A    C        0      0        2 
   4   chr4_75563915     ASom    A    C        0      0        2 
   4   chr4_75563915     HCab    A    C        0      0        2 
   4   chr4_75563915     HPrz    A    C        0      0        2 
   4   chr4_75563915     ZBoe    A    C        0      0        2 
   4   chr4_75563915     ZGre    A    C        0      0        2 
   4   chr4_75563915     ZHar    A    C        0      0        2 
   4   chr4_75563915   Sample    A    C        0      0        2 
   4   chr4_75567338     AAsi    T    G        0      0        2 
   4   chr4_75567338     AKia    T    G        0      0        2 
   4   chr4_75567338     AOna    T    G        0      0        2 
   4   chr4_75567338     ASom    T    G        0      0        2 
   4   chr4_75567338     HCab    T    G        0      0        2 
   4   chr4_75567338     HPrz    T    G        0      0        2 
   4   chr4_75567338     ZBoe    T    G        0      0        2 
   4   chr4_75567338     ZGre    T    G        0      0        2 
   4   chr4_75567338     ZHar    T    G      0.5      1        2 
   4   chr4_75567338   Sample    T    G        0      0        2 
   4   chr4_75577734     AAsi    T    C        0      0        2 
   4   chr4_75577734     AKia    T    C        0      0        2 
   4   chr4_75577734     AOna    T    C        0      0        2 
   4   chr4_75577734     ASom    T    C        0      0        2 
   4   chr4_75577734     HCab    T    C        1      2        2 
   4   chr4_75577734     HPrz    T    C        1      2        2 
   4   chr4_75577734     ZBoe    T    C        0      0        2 
   4   chr4_75577734     ZGre    T    C        0      0        2 
   4   chr4_75577734     ZHar    T    C        0      0        2 
   4   chr4_75577734   Sample    T    C        1      2        2 
   4   chr4_75580408     AAsi    A    G        0      0        2 
   4   chr4_75580408     AKia    A    G        0      0        2 
   4   chr4_75580408     AOna    A    G        0      0        2 
   4   chr4_75580408     ASom    A    G        0      0        2 
   4   chr4_75580408     HCab    A    G        0      0        2 
   4   chr4_75580408     HPrz    A    G        0      0        2 
   4   chr4_75580408     ZBoe    A    G        0      0        2 
   4   chr4_75580408     ZGre    A    G      0.5      1        2 
   4   chr4_75580408     ZHar    A    G        0      0        2 
   4   chr4_75580408   Sample    A    G        0      0        2 
   4   chr4_75601936     AAsi    C    T        0      0        2 
   4   chr4_75601936     AKia    C    T        0      0        2 
   4   chr4_75601936     AOna    C    T        0      0        2 
   4   chr4_75601936     ASom    C    T        0      0        2 
   4   chr4_75601936     HCab    C    T        0      0        2 
   4   chr4_75601936     HPrz    C    T        0      0        2 
   4   chr4_75601936     ZBoe    C    T        0      0        2 
   4   chr4_75601936     ZGre    C    T        1      2        2 
   4   chr4_75601936     ZHar    C    T        0      0        2 
   4   chr4_75601936   Sample    C    T        0      0        2 
   4   chr4_75603324     AAsi    T    C        0      0        2 
   4   chr4_75603324     AKia    T    C        0      0        2 
   4   chr4_75603324     AOna    T    C        0      0        2 
   4   chr4_75603324     ASom    T    C        0      0        2 
   4   chr4_75603324     HCab    T    C        0      0        2 
   4   chr4_75603324     HPrz    T    C        0      0        2 
   4   chr4_75603324     ZBoe    T    C      0.5      1        2 
   4   chr4_75603324     ZGre    T    C        0      0        2 
   4   chr4_75603324     ZHar    T    C        0      0        2 
   4   chr4_75603324   Sample    T    C        0      0        2 
   4   chr4_75617069     AAsi    G    A        0      0        2 
   4   chr4_75617069     AKia    G    A        0      0        2 
   4   chr4_75617069     AOna    G    A        0      0        2 
   4   chr4_75617069     ASom    G    A        0      0        2 
   4   chr4_75617069     HCab    G    A        0      0        2 
   4   chr4_75617069     HPrz    G    A        1      2        2 
   4   chr4_75617069     ZBoe    G    A        0      0        2 
   4   chr4_75617069     ZGre    G    A        0      0        2 
   4   chr4_75617069     ZHar    G    A        0      0        2 
   4   chr4_75617069   Sample    G    A        0      0        2 
   4   chr4_75620651     AAsi    A    G        0      0        2 
   4   chr4_75620651     AKia    A    G        1      2        2 
   4   chr4_75620651     AOna    A    G      0.5      1        2 
   4   chr4_75620651     ASom    A    G        0      0        2 
   4   chr4_75620651     HCab    A    G        0      0        2 
   4   chr4_75620651     HPrz    A    G        0      0        2 
   4   chr4_75620651     ZBoe    A    G        0      0        2 
   4   chr4_75620651     ZGre    A    G        0      0        2 
   4   chr4_75620651     ZHar    A    G        0      0        2 
   4   chr4_75620651   Sample    A    G        0      0        2 
   4   chr4_75629896     AAsi    A    G        1      2        2 
   4   chr4_75629896     AKia    A    G        0      0        2 
   4   chr4_75629896     AOna    A    G        0      0        2 
   4   chr4_75629896     ASom    A    G        0      0        2 
   4   chr4_75629896     HCab    A    G        0      0        2 
   4   chr4_75629896     HPrz    A    G        0      0        2 
   4   chr4_75629896     ZBoe    A    G        0      0        2 
   4   chr4_75629896     ZGre    A    G        0      0        2 
   4   chr4_75629896     ZHar    A    G        0      0        2 
   4   chr4_75629896   Sample    A    G        0      0        2 
   4   chr4_75637787     AAsi    T    C        0      0        2 
   4   chr4_75637787     AKia    T    C        0      0        2 
   4   chr4_75637787     AOna    T    C        0      0        2 
   4   chr4_75637787     ASom    T    C        0      0        2 
   4   chr4_75637787     HCab    T    C        0      0        2 
   4   chr4_75637787     HPrz    T    C        0      0        2 
   4   chr4_75637787     ZBoe    T    C        0      0        2 
   4   chr4_75637787     ZGre    T    C        1      2        2 
   4   chr4_75637787     ZHar    T    C        0      0        2 
   4   chr4_75637787   Sample    T    C        0      0        2 
   4   chr4_75639121     AAsi    G    A        0      0        2 
   4   chr4_75639121     AKia    G    A        0      0        2 
   4   chr4_75639121     AOna    G    A        0      0        2 
   4   chr4_75639121     ASom    G    A        0      0        2 
   4   chr4_75639121     HCab    G    A        0      0        2 
   4   chr4_75639121     HPrz    G    A        0      0        2 
   4   chr4_75639121     ZBoe    G    A        0      0        2 
   4   chr4_75639121     ZGre    G    A        1      2        2 
   4   chr4_75639121     ZHar    G    A        0      0        2 
   4   chr4_75639121   Sample    G    A        0      0        2 
   4   chr4_75639837     AAsi    G    A        0      0        2 
   4   chr4_75639837     AKia    G    A        1      2        2 
   4   chr4_75639837     AOna    G    A      0.5      1        2 
   4   chr4_75639837     ASom    G    A        0      0        2 
   4   chr4_75639837     HCab    G    A        0      0        2 
   4   chr4_75639837     HPrz    G    A        0      0        2 
   4   chr4_75639837     ZBoe    G    A        0      0        2 
   4   chr4_75639837     ZGre    G    A        1      2        2 
   4   chr4_75639837     ZHar    G    A        0      0        2 
   4   chr4_75639837   Sample    G    A        0      0        2 
   4   chr4_75641540     AAsi    G    C      0.5      1        2 
   4   chr4_75641540     AKia    G    C        0      0        2 
   4   chr4_75641540     AOna    G    C        0      0        2 
   4   chr4_75641540     ASom    G    C        0      0        2 
   4   chr4_75641540     HCab    G    C        0      0        2 
   4   chr4_75641540     HPrz    G    C        0      0        2 
   4   chr4_75641540     ZBoe    G    C        0      0        2 
   4   chr4_75641540     ZGre    G    C        0      0        2 
   4   chr4_75641540     ZHar    G    C        0      0        2 
   4   chr4_75641540   Sample    G    C        0      0        2 
   4   chr4_75649226     AAsi    G    A        0      0        2 
   4   chr4_75649226     AKia    G    A        0      0        2 
   4   chr4_75649226     AOna    G    A      0.5      1        2 
   4   chr4_75649226     ASom    G    A        0      0        2 
   4   chr4_75649226     HCab    G    A        0      0        2 
   4   chr4_75649226     HPrz    G    A        0      0        2 
   4   chr4_75649226     ZBoe    G    A        0      0        2 
   4   chr4_75649226     ZGre    G    A        0      0        2 
   4   chr4_75649226     ZHar    G    A        0      0        2 
   4   chr4_75649226   Sample    G    A        0      0        2 
   4   chr4_75655924     AAsi    A    C        0      0        2 
   4   chr4_75655924     AKia    A    C        1      2        2 
   4   chr4_75655924     AOna    A    C        0      0        2 
   4   chr4_75655924     ASom    A    C        0      0        2 
   4   chr4_75655924     HCab    A    C        1      2        2 
   4   chr4_75655924     HPrz    A    C        1      2        2 
   4   chr4_75655924     ZBoe    A    C        0      0        2 
   4   chr4_75655924     ZGre    A    C        0      0        2 
   4   chr4_75655924     ZHar    A    C        0      0        2 
   4   chr4_75655924   Sample    A    C        1      2        2 
   4   chr4_75666151     AAsi    T    G        0      0        2 
   4   chr4_75666151     AKia    T    G        0      0        2 
   4   chr4_75666151     AOna    T    G        0      0        2 
   4   chr4_75666151     ASom    T    G        0      0        2 
   4   chr4_75666151     HCab    T    G        0      0        2 
   4   chr4_75666151     HPrz    T    G        0      0        2 
   4   chr4_75666151     ZBoe    T    G        0      0        2 
   4   chr4_75666151     ZGre    T    G        1      2        2 
   4   chr4_75666151     ZHar    T    G        0      0        2 
   4   chr4_75666151   Sample    T    G        0      0        2 
   4   chr4_75670010     AAsi    C    T      0.5      1        2 
   4   chr4_75670010     AKia    C    T        0      0        2 
   4   chr4_75670010     AOna    C    T        0      0        2 
   4   chr4_75670010     ASom    C    T        1      2        2 
   4   chr4_75670010     HCab    C    T        0      0        2 
   4   chr4_75670010     HPrz    C    T        0      0        2 
   4   chr4_75670010     ZBoe    C    T        0      0        2 
   4   chr4_75670010     ZGre    C    T        0      0        2 
   4   chr4_75670010     ZHar    C    T        0      0        2 
   4   chr4_75670010   Sample    C    T        0      0        2 
   4   chr4_75672709     AAsi    C    A        0      0        2 
   4   chr4_75672709     AKia    C    A        0      0        2 
   4   chr4_75672709     AOna    C    A        0      0        2 
   4   chr4_75672709     ASom    C    A        0      0        2 
   4   chr4_75672709     HCab    C    A        1      2        2 
   4   chr4_75672709     HPrz    C    A        1      2        2 
   4   chr4_75672709     ZBoe    C    A        0      0        2 
   4   chr4_75672709     ZGre    C    A        0      0        2 
   4   chr4_75672709     ZHar    C    A        0      0        2 
   4   chr4_75672709   Sample    C    A        1      2        2 
   4   chr4_75687108     AAsi    T    C        0      0        2 
   4   chr4_75687108     AKia    T    C        0      0        2 
   4   chr4_75687108     AOna    T    C        1      2        2 
   4   chr4_75687108     ASom    T    C        0      0        2 
   4   chr4_75687108     HCab    T    C        0      0        2 
   4   chr4_75687108     HPrz    T    C        0      0        2 
   4   chr4_75687108     ZBoe    T    C        0      0        2 
   4   chr4_75687108     ZGre    T    C        0      0        2 
   4   chr4_75687108     ZHar    T    C        0      0        2 
   4   chr4_75687108   Sample    T    C        0      0        2 
   4   chr4_75689996     AAsi    C    T        0      0        2 
   4   chr4_75689996     AKia    C    T        0      0        2 
   4   chr4_75689996     AOna    C    T        0      0        2 
   4   chr4_75689996     ASom    C    T        0      0        2 
   4   chr4_75689996     HCab    C    T        1      2        2 
   4   chr4_75689996     HPrz    C    T        1      2        2 
   4   chr4_75689996     ZBoe    C    T        0      0        2 
   4   chr4_75689996     ZGre    C    T        0      0        2 
   4   chr4_75689996     ZHar    C    T        0      0        2 
   4   chr4_75689996   Sample    C    T        1      2        2 
   4   chr4_75697402     AAsi    T    C        0      0        2 
   4   chr4_75697402     AKia    T    C        0      0        2 
   4   chr4_75697402     AOna    T    C        0      0        2 
   4   chr4_75697402     ASom    T    C        1      2        2 
   4   chr4_75697402     HCab    T    C        0      0        2 
   4   chr4_75697402     HPrz    T    C        0      0        2 
   4   chr4_75697402     ZBoe    T    C        0      0        2 
   4   chr4_75697402     ZGre    T    C        0      0        2 
   4   chr4_75697402     ZHar    T    C        0      0        2 
   4   chr4_75697402   Sample    T    C        0      0        2 
   4   chr4_75704276     AAsi    T    C        0      0        2 
   4   chr4_75704276     AKia    T    C        0      0        2 
   4   chr4_75704276     AOna    T    C        0      0        2 
   4   chr4_75704276     ASom    T    C        0      0        2 
   4   chr4_75704276     HCab    T    C        1      2        2 
   4   chr4_75704276     HPrz    T    C        1      2        2 
   4   chr4_75704276     ZBoe    T    C        0      0        2 
   4   chr4_75704276     ZGre    T    C        0      0        2 
   4   chr4_75704276     ZHar    T    C        0      0        2 
   4   chr4_75704276   Sample    T    C        1      2        2 
   4   chr4_75706719     AAsi    G    C        1      2        2 
   4   chr4_75706719     AKia    G    C        1      2        2 
   4   chr4_75706719     AOna    G    C        1      2        2 
   4   chr4_75706719     ASom    G    C        1      2        2 
   4   chr4_75706719     HCab    G    C        0      0        2 
   4   chr4_75706719     HPrz    G    C        0      0        2 
   4   chr4_75706719     ZBoe    G    C        0      0        2 
   4   chr4_75706719     ZGre    G    C        0      0        2 
   4   chr4_75706719     ZHar    G    C        0      0        2 
   4   chr4_75706719   Sample    G    C        0      0        2 
   4   chr4_75713502     AAsi    T    A        0      0        2 
   4   chr4_75713502     AKia    T    A        0      0        2 
   4   chr4_75713502     AOna    T    A        0      0        2 
   4   chr4_75713502     ASom    T    A        0      0        2 
   4   chr4_75713502     HCab    T    A        0      0        2 
   4   chr4_75713502     HPrz    T    A        1      2        2 
   4   chr4_75713502     ZBoe    T    A        0      0        2 
   4   chr4_75713502     ZGre    T    A        0      0        2 
   4   chr4_75713502     ZHar    T    A        0      0        2 
   4   chr4_75713502   Sample    T    A        0      0        2 
   4   chr4_75714089     AAsi    A    G      0.5      1        2 
   4   chr4_75714089     AKia    A    G        0      0        2 
   4   chr4_75714089     AOna    A    G        0      0        2 
   4   chr4_75714089     ASom    A    G        0      0        2 
   4   chr4_75714089     HCab    A    G        0      0        2 
   4   chr4_75714089     HPrz    A    G        0      0        2 
   4   chr4_75714089     ZBoe    A    G        0      0        2 
   4   chr4_75714089     ZGre    A    G        0      0        2 
   4   chr4_75714089     ZHar    A    G        0      0        2 
   4   chr4_75714089   Sample    A    G        0      0        2 
   4   chr4_75725964     AAsi    A    G        0      0        2 
   4   chr4_75725964     AKia    A    G        0      0        2 
   4   chr4_75725964     AOna    A    G      0.5      1        2 
   4   chr4_75725964     ASom    A    G        0      0        2 
   4   chr4_75725964     HCab    A    G        0      0        2 
   4   chr4_75725964     HPrz    A    G        0      0        2 
   4   chr4_75725964     ZBoe    A    G        0      0        2 
   4   chr4_75725964     ZGre    A    G        0      0        2 
   4   chr4_75725964     ZHar    A    G        0      0        2 
   4   chr4_75725964   Sample    A    G        0      0        2 
   4   chr4_75733622     AAsi    A    G        0      0        2 
   4   chr4_75733622     AKia    A    G        0      0        2 
   4   chr4_75733622     AOna    A    G        0      0        2 
   4   chr4_75733622     ASom    A    G        0      0        2 
   4   chr4_75733622     HCab    A    G        0      0        2 
   4   chr4_75733622     HPrz    A    G        0      0        2 
   4   chr4_75733622     ZBoe    A    G        1      2        2 
   4   chr4_75733622     ZGre    A    G        1      2        2 
   4   chr4_75733622     ZHar    A    G        1      2        2 
   4   chr4_75733622   Sample    A    G        0      0        2 
   4   chr4_75735548     AAsi    G    C        0      0        2 
   4   chr4_75735548     AKia    G    C        0      0        2 
   4   chr4_75735548     AOna    G    C        0      0        2 
   4   chr4_75735548     ASom    G    C        0      0        2 
   4   chr4_75735548     HCab    G    C        1      2        2 
   4   chr4_75735548     HPrz    G    C        1      2        2 
   4   chr4_75735548     ZBoe    G    C        0      0        2 
   4   chr4_75735548     ZGre    G    C        0      0        2 
   4   chr4_75735548     ZHar    G    C        0      0        2 
   4   chr4_75735548   Sample    G    C        1      2        2 
   4   chr4_75735637     AAsi    G    A        0      0        2 
   4   chr4_75735637     AKia    G    A        0      0        2 
   4   chr4_75735637     AOna    G    A        0      0        2 
   4   chr4_75735637     ASom    G    A        0      0        2 
   4   chr4_75735637     HCab    G    A        0      0        2 
   4   chr4_75735637     HPrz    G    A        1      2        2 
   4   chr4_75735637     ZBoe    G    A        0      0        2 
   4   chr4_75735637     ZGre    G    A        0      0        2 
   4   chr4_75735637     ZHar    G    A        0      0        2 
   4   chr4_75735637   Sample    G    A        0      0        2 
   4   chr4_75740795     AAsi    G    T        0      0        2 
   4   chr4_75740795     AKia    G    T        0      0        2 
   4   chr4_75740795     AOna    G    T        0      0        2 
   4   chr4_75740795     ASom    G    T        0      0        2 
   4   chr4_75740795     HCab    G    T        0      0        2 
   4   chr4_75740795     HPrz    G    T        0      0        2 
   4   chr4_75740795     ZBoe    G    T        0      0        2 
   4   chr4_75740795     ZGre    G    T        0      0        2 
   4   chr4_75740795     ZHar    G    T      0.5      1        2 
   4   chr4_75740795   Sample    G    T        0      0        2 
   4   chr4_75759047     AAsi    T    C        0      0        2 
   4   chr4_75759047     AKia    T    C        0      0        2 
   4   chr4_75759047     AOna    T    C        0      0        2 
   4   chr4_75759047     ASom    T    C        0      0        2 
   4   chr4_75759047     HCab    T    C        0      0        2 
   4   chr4_75759047     HPrz    T    C        0      0        2 
   4   chr4_75759047     ZBoe    T    C      0.5      1        2 
   4   chr4_75759047     ZGre    T    C        0      0        2 
   4   chr4_75759047     ZHar    T    C        0      0        2 
   4   chr4_75759047   Sample    T    C        0      0        2 
   4   chr4_75759990     AAsi    T    C        0      0        2 
   4   chr4_75759990     AKia    T    C        0      0        2 
   4   chr4_75759990     AOna    T    C        0      0        2 
   4   chr4_75759990     ASom    T    C        0      0        2 
   4   chr4_75759990     HCab    T    C        0      0        2 
   4   chr4_75759990     HPrz    T    C        0      0        2 
   4   chr4_75759990     ZBoe    T    C        0      0        2 
   4   chr4_75759990     ZGre    T    C        1      2        2 
   4   chr4_75759990     ZHar    T    C        0      0        2 
   4   chr4_75759990   Sample    T    C        0      0        2 
   4   chr4_75762321     AAsi    T    A        0      0        2 
   4   chr4_75762321     AKia    T    A        0      0        2 
   4   chr4_75762321     AOna    T    A        0      0        2 
   4   chr4_75762321     ASom    T    A        0      0        2 
   4   chr4_75762321     HCab    T    A        0      0        2 
   4   chr4_75762321     HPrz    T    A        0      0        2 
   4   chr4_75762321     ZBoe    T    A      0.5      1        2 
   4   chr4_75762321     ZGre    T    A        0      0        2 
   4   chr4_75762321     ZHar    T    A        0      0        2 
   4   chr4_75762321   Sample    T    A        0      0        2 
   4   chr4_75763112     AAsi    T    A        0      0        2 
   4   chr4_75763112     AKia    T    A        0      0        2 
   4   chr4_75763112     AOna    T    A        0      0        2 
   4   chr4_75763112     ASom    T    A        0      0        2 
   4   chr4_75763112     HCab    T    A        0      0        2 
   4   chr4_75763112     HPrz    T    A        0      0        2 
   4   chr4_75763112     ZBoe    T    A        0      0        2 
   4   chr4_75763112     ZGre    T    A        1      2        2 
   4   chr4_75763112     ZHar    T    A        0      0        2 
   4   chr4_75763112   Sample    T    A        0      0        2 
   4   chr4_75764481     AAsi    A    G        0      0        2 
   4   chr4_75764481     AKia    A    G        0      0        2 
   4   chr4_75764481     AOna    A    G        0      0        2 
   4   chr4_75764481     ASom    A    G        0      0        2 
   4   chr4_75764481     HCab    A    G        0      0        2 
   4   chr4_75764481     HPrz    A    G        0      0        2 
   4   chr4_75764481     ZBoe    A    G        1      2        2 
   4   chr4_75764481     ZGre    A    G        1      2        2 
   4   chr4_75764481     ZHar    A    G        0      0        2 
   4   chr4_75764481   Sample    A    G        0      0        2 
   4   chr4_75765882     AAsi    G    A        0      0        2 
   4   chr4_75765882     AKia    G    A        0      0        2 
   4   chr4_75765882     AOna    G    A        1      2        2 
   4   chr4_75765882     ASom    G    A        0      0        2 
   4   chr4_75765882     HCab    G    A        0      0        2 
   4   chr4_75765882     HPrz    G    A        0      0        2 
   4   chr4_75765882     ZBoe    G    A        0      0        2 
   4   chr4_75765882     ZGre    G    A        0      0        2 
   4   chr4_75765882     ZHar    G    A        0      0        2 
   4   chr4_75765882   Sample    G    A        0      0        2 
   4   chr4_75765974     AAsi    A    T        0      0        2 
   4   chr4_75765974     AKia    A    T        0      0        2 
   4   chr4_75765974     AOna    A    T        0      0        2 
   4   chr4_75765974     ASom    A    T        0      0        2 
   4   chr4_75765974     HCab    A    T        0      0        2 
   4   chr4_75765974     HPrz    A    T        0      0        2 
   4   chr4_75765974     ZBoe    A    T        0      0        2 
   4   chr4_75765974     ZGre    A    T        1      2        2 
   4   chr4_75765974     ZHar    A    T        0      0        2 
   4   chr4_75765974   Sample    A    T        0      0        2 
   4   chr4_75770920     AAsi    G    T        0      0        2 
   4   chr4_75770920     AKia    G    T        0      0        2 
   4   chr4_75770920     AOna    G    T        0      0        2 
   4   chr4_75770920     ASom    G    T        0      0        2 
   4   chr4_75770920     HCab    G    T        0      0        2 
   4   chr4_75770920     HPrz    G    T        0      0        2 
   4   chr4_75770920     ZBoe    G    T        0      0        2 
   4   chr4_75770920     ZGre    G    T        1      2        2 
   4   chr4_75770920     ZHar    G    T        0      0        2 
   4   chr4_75770920   Sample    G    T        0      0        2 
   4   chr4_75774612     AAsi    G    C        0      0        2 
   4   chr4_75774612     AKia    G    C        0      0        2 
   4   chr4_75774612     AOna    G    C        0      0        2 
   4   chr4_75774612     ASom    G    C        0      0        2 
   4   chr4_75774612     HCab    G    C        0      0        2 
   4   chr4_75774612     HPrz    G    C        0      0        2 
   4   chr4_75774612     ZBoe    G    C        0      0        2 
   4   chr4_75774612     ZGre    G    C      0.5      1        2 
   4   chr4_75774612     ZHar    G    C        0      0        2 
   4   chr4_75774612   Sample    G    C        0      0        2 
   4   chr4_75781306     AAsi    T    C        0      0        2 
   4   chr4_75781306     AKia    T    C        0      0        2 
   4   chr4_75781306     AOna    T    C        0      0        2 
   4   chr4_75781306     ASom    T    C        1      2        2 
   4   chr4_75781306     HCab    T    C        0      0        2 
   4   chr4_75781306     HPrz    T    C        0      0        2 
   4   chr4_75781306     ZBoe    T    C        0      0        2 
   4   chr4_75781306     ZGre    T    C        0      0        2 
   4   chr4_75781306     ZHar    T    C        0      0        2 
   4   chr4_75781306   Sample    T    C        0      0        2 
   4   chr4_75783258     AAsi    G    A        0      0        2 
   4   chr4_75783258     AKia    G    A        0      0        2 
   4   chr4_75783258     AOna    G    A        0      0        2 
   4   chr4_75783258     ASom    G    A        0      0        2 
   4   chr4_75783258     HCab    G    A        1      2        2 
   4   chr4_75783258     HPrz    G    A        1      2        2 
   4   chr4_75783258     ZBoe    G    A        0      0        2 
   4   chr4_75783258     ZGre    G    A        0      0        2 
   4   chr4_75783258     ZHar    G    A        0      0        2 
   4   chr4_75783258   Sample    G    A        1      2        2 
   4   chr4_75783992     AAsi    G    T        0      0        2 
   4   chr4_75783992     AKia    G    T        0      0        2 
   4   chr4_75783992     AOna    G    T        0      0        2 
   4   chr4_75783992     ASom    G    T        0      0        2 
   4   chr4_75783992     HCab    G    T        1      2        2 
   4   chr4_75783992     HPrz    G    T        0      0        2 
   4   chr4_75783992     ZBoe    G    T        0      0        2 
   4   chr4_75783992     ZGre    G    T        0      0        2 
   4   chr4_75783992     ZHar    G    T        0      0        2 
   4   chr4_75783992   Sample    G    T        1      2        2 
   4   chr4_75787192     AAsi    G    A        0      0        2 
   4   chr4_75787192     AKia    G    A        0      0        2 
   4   chr4_75787192     AOna    G    A      0.5      1        2 
   4   chr4_75787192     ASom    G    A        0      0        2 
   4   chr4_75787192     HCab    G    A        0      0        2 
   4   chr4_75787192     HPrz    G    A        0      0        2 
   4   chr4_75787192     ZBoe    G    A        0      0        2 
   4   chr4_75787192     ZGre    G    A        0      0        2 
   4   chr4_75787192     ZHar    G    A        0      0        2 
   4   chr4_75787192   Sample    G    A        0      0        2 
   4   chr4_75791030     AAsi    A    G        0      0        2 
   4   chr4_75791030     AKia    A    G        0      0        2 
   4   chr4_75791030     AOna    A    G        0      0        2 
   4   chr4_75791030     ASom    A    G        1      2        2 
   4   chr4_75791030     HCab    A    G        0      0        2 
   4   chr4_75791030     HPrz    A    G        0      0        2 
   4   chr4_75791030     ZBoe    A    G        0      0        2 
   4   chr4_75791030     ZGre    A    G        0      0        2 
   4   chr4_75791030     ZHar    A    G        0      0        2 
   4   chr4_75791030   Sample    A    G        0      0        2 
   4   chr4_75793384     AAsi    G    T        0      0        2 
   4   chr4_75793384     AKia    G    T        0      0        2 
   4   chr4_75793384     AOna    G    T        0      0        2 
   4   chr4_75793384     ASom    G    T        0      0        2 
   4   chr4_75793384     HCab    G    T        0      0        2 
   4   chr4_75793384     HPrz    G    T        0      0        2 
   4   chr4_75793384     ZBoe    G    T        0      0        2 
   4   chr4_75793384     ZGre    G    T        0      0        2 
   4   chr4_75793384     ZHar    G    T        1      2        2 
   4   chr4_75793384   Sample    G    T        0      0        2 
   4   chr4_75813065     AAsi    G    C        0      0        2 
   4   chr4_75813065     AKia    G    C        0      0        2 
   4   chr4_75813065     AOna    G    C        0      0        2 
   4   chr4_75813065     ASom    G    C        0      0        2 
   4   chr4_75813065     HCab    G    C        0      0        2 
   4   chr4_75813065     HPrz    G    C        0      0        2 
   4   chr4_75813065     ZBoe    G    C        0      0        2 
   4   chr4_75813065     ZGre    G    C        1      2        2 
   4   chr4_75813065     ZHar    G    C        1      2        2 
   4   chr4_75813065   Sample    G    C        0      0        2 
   4   chr4_75833316     AAsi    G    T        0      0        2 
   4   chr4_75833316     AKia    G    T        0      0        2 
   4   chr4_75833316     AOna    G    T      0.5      1        2 
   4   chr4_75833316     ASom    G    T        0      0        2 
   4   chr4_75833316     HCab    G    T        0      0        2 
   4   chr4_75833316     HPrz    G    T        0      0        2 
   4   chr4_75833316     ZBoe    G    T        0      0        2 
   4   chr4_75833316     ZGre    G    T        0      0        2 
   4   chr4_75833316     ZHar    G    T        0      0        2 
   4   chr4_75833316   Sample    G    T        0      0        2 
   4   chr4_75833605     AAsi    G    C        0      0        2 
   4   chr4_75833605     AKia    G    C        0      0        2 
   4   chr4_75833605     AOna    G    C        0      0        2 
   4   chr4_75833605     ASom    G    C        0      0        2 
   4   chr4_75833605     HCab    G    C        0      0        2 
   4   chr4_75833605     HPrz    G    C        0      0        2 
   4   chr4_75833605     ZBoe    G    C        0      0        2 
   4   chr4_75833605     ZGre    G    C        0      0        2 
   4   chr4_75833605     ZHar    G    C      0.5      1        2 
   4   chr4_75833605   Sample    G    C        0      0        2 
   4   chr4_75837302     AAsi    C    T      0.5      1        2 
   4   chr4_75837302     AKia    C    T        0      0        2 
   4   chr4_75837302     AOna    C    T        0      0        2 
   4   chr4_75837302     ASom    C    T        0      0        2 
   4   chr4_75837302     HCab    C    T        0      0        2 
   4   chr4_75837302     HPrz    C    T        0      0        2 
   4   chr4_75837302     ZBoe    C    T        0      0        2 
   4   chr4_75837302     ZGre    C    T        0      0        2 
   4   chr4_75837302     ZHar    C    T        0      0        2 
   4   chr4_75837302   Sample    C    T        0      0        2 
   4   chr4_75840608     AAsi    G    A        0      0        2 
   4   chr4_75840608     AKia    G    A        0      0        2 
   4   chr4_75840608     AOna    G    A        0      0        2 
   4   chr4_75840608     ASom    G    A        0      0        2 
   4   chr4_75840608     HCab    G    A        1      2        2 
   4   chr4_75840608     HPrz    G    A        1      2        2 
   4   chr4_75840608     ZBoe    G    A        0      0        2 
   4   chr4_75840608     ZGre    G    A        0      0        2 
   4   chr4_75840608     ZHar    G    A        0      0        2 
   4   chr4_75840608   Sample    G    A        1      2        2 
   4   chr4_75841739     AAsi    A    C        0      0        2 
   4   chr4_75841739     AKia    A    C        0      0        2 
   4   chr4_75841739     AOna    A    C        0      0        2 
   4   chr4_75841739     ASom    A    C        0      0        2 
   4   chr4_75841739     HCab    A    C        0      0        2 
   4   chr4_75841739     HPrz    A    C        0      0        2 
   4   chr4_75841739     ZBoe    A    C        1      2        2 
   4   chr4_75841739     ZGre    A    C        1      2        2 
   4   chr4_75841739     ZHar    A    C        1      2        2 
   4   chr4_75841739   Sample    A    C        0      0        2 
   4   chr4_75861596     AAsi    A    G        0      0        2 
   4   chr4_75861596     AKia    A    G        0      0        2 
   4   chr4_75861596     AOna    A    G        0      0        2 
   4   chr4_75861596     ASom    A    G        0      0        2 
   4   chr4_75861596     HCab    A    G        1      2        2 
   4   chr4_75861596     HPrz    A    G        1      2        2 
   4   chr4_75861596     ZBoe    A    G        0      0        2 
   4   chr4_75861596     ZGre    A    G        0      0        2 
   4   chr4_75861596     ZHar    A    G        0      0        2 
   4   chr4_75861596   Sample    A    G        1      2        2 
   4   chr4_75871822     AAsi    T    C        0      0        2 
   4   chr4_75871822     AKia    T    C        0      0        2 
   4   chr4_75871822     AOna    T    C        0      0        2 
   4   chr4_75871822     ASom    T    C        0      0        2 
   4   chr4_75871822     HCab    T    C        0      0        2 
   4   chr4_75871822     HPrz    T    C        0      0        2 
   4   chr4_75871822     ZBoe    T    C      0.5      1        2 
   4   chr4_75871822     ZGre    T    C        0      0        2 
   4   chr4_75871822     ZHar    T    C        0      0        2 
   4   chr4_75871822   Sample    T    C        0      0        2 
   4   chr4_75876455     AAsi    G    A        0      0        2 
   4   chr4_75876455     AKia    G    A        0      0        2 
   4   chr4_75876455     AOna    G    A        0      0        2 
   4   chr4_75876455     ASom    G    A        0      0        2 
   4   chr4_75876455     HCab    G    A        1      2        2 
   4   chr4_75876455     HPrz    G    A        1      2        2 
   4   chr4_75876455     ZBoe    G    A        0      0        2 
   4   chr4_75876455     ZGre    G    A        0      0        2 
   4   chr4_75876455     ZHar    G    A        0      0        2 
   4   chr4_75876455   Sample    G    A        1      2        2 
   4   chr4_75886177     AAsi    T    A        0      0        2 
   4   chr4_75886177     AKia    T    A        0      0        2 
   4   chr4_75886177     AOna    T    A        0      0        2 
   4   chr4_75886177     ASom    T    A        0      0        2 
   4   chr4_75886177     HCab    T    A        0      0        2 
   4   chr4_75886177     HPrz    T    A        0      0        2 
   4   chr4_75886177     ZBoe    T    A        0      0        2 
   4   chr4_75886177     ZGre    T    A        0      0        2 
   4   chr4_75886177     ZHar    T    A      0.5      1        2 
   4   chr4_75886177   Sample    T    A        0      0        2 
   4   chr4_75900727     AAsi    T    C        0      0        2 
   4   chr4_75900727     AKia    T    C        0      0        2 
   4   chr4_75900727     AOna    T    C        0      0        2 
   4   chr4_75900727     ASom    T    C        0      0        2 
   4   chr4_75900727     HCab    T    C        0      0        2 
   4   chr4_75900727     HPrz    T    C        0      0        2 
   4   chr4_75900727     ZBoe    T    C        0      0        2 
   4   chr4_75900727     ZGre    T    C        0      0        2 
   4   chr4_75900727     ZHar    T    C      0.5      1        2 
   4   chr4_75900727   Sample    T    C        0      0        2 
   4   chr4_75901212     AAsi    T    A        0      0        2 
   4   chr4_75901212     AKia    T    A        0      0        2 
   4   chr4_75901212     AOna    T    A        0      0        2 
   4   chr4_75901212     ASom    T    A        0      0        2 
   4   chr4_75901212     HCab    T    A        1      2        2 
   4   chr4_75901212     HPrz    T    A        1      2        2 
   4   chr4_75901212     ZBoe    T    A        0      0        2 
   4   chr4_75901212     ZGre    T    A        0      0        2 
   4   chr4_75901212     ZHar    T    A        0      0        2 
   4   chr4_75901212   Sample    T    A        1      2        2 
   4   chr4_75901898     AAsi    A    G        0      0        2 
   4   chr4_75901898     AKia    A    G        0      0        2 
   4   chr4_75901898     AOna    A    G        0      0        2 
   4   chr4_75901898     ASom    A    G        0      0        2 
   4   chr4_75901898     HCab    A    G        0      0        2 
   4   chr4_75901898     HPrz    A    G        0      0        2 
   4   chr4_75901898     ZBoe    A    G      0.5      1        2 
   4   chr4_75901898     ZGre    A    G        0      0        2 
   4   chr4_75901898     ZHar    A    G        0      0        2 
   4   chr4_75901898   Sample    A    G        0      0        2 
   4   chr4_75907153     AAsi    G    T        0      0        2 
   4   chr4_75907153     AKia    G    T        0      0        2 
   4   chr4_75907153     AOna    G    T      0.5      1        2 
   4   chr4_75907153     ASom    G    T        0      0        2 
   4   chr4_75907153     HCab    G    T        0      0        2 
   4   chr4_75907153     HPrz    G    T        0      0        2 
   4   chr4_75907153     ZBoe    G    T        0      0        2 
   4   chr4_75907153     ZGre    G    T        0      0        2 
   4   chr4_75907153     ZHar    G    T        0      0        2 
   4   chr4_75907153   Sample    G    T        0      0        2 
   4   chr4_75910191     AAsi    G    A        0      0        2 
   4   chr4_75910191     AKia    G    A        0      0        2 
   4   chr4_75910191     AOna    G    A        0      0        2 
   4   chr4_75910191     ASom    G    A        0      0        2 
   4   chr4_75910191     HCab    G    A        0      0        2 
   4   chr4_75910191     HPrz    G    A        1      2        2 
   4   chr4_75910191     ZBoe    G    A        0      0        2 
   4   chr4_75910191     ZGre    G    A        0      0        2 
   4   chr4_75910191     ZHar    G    A        0      0        2 
   4   chr4_75910191   Sample    G    A        1      2        2 
   4   chr4_75910731     AAsi    A    G        0      0        2 
   4   chr4_75910731     AKia    A    G        1      2        2 
   4   chr4_75910731     AOna    A    G      0.5      1        2 
   4   chr4_75910731     ASom    A    G        0      0        2 
   4   chr4_75910731     HCab    A    G        0      0        2 
   4   chr4_75910731     HPrz    A    G        0      0        2 
   4   chr4_75910731     ZBoe    A    G        1      2        2 
   4   chr4_75910731     ZGre    A    G        1      2        2 
   4   chr4_75910731     ZHar    A    G        1      2        2 
   4   chr4_75910731   Sample    A    G        0      0        2 
   4   chr4_75913805     AAsi    A    G        0      0        2 
   4   chr4_75913805     AKia    A    G        0      0        2 
   4   chr4_75913805     AOna    A    G        0      0        2 
   4   chr4_75913805     ASom    A    G        0      0        2 
   4   chr4_75913805     HCab    A    G        0      0        2 
   4   chr4_75913805     HPrz    A    G        0      0        2 
   4   chr4_75913805     ZBoe    A    G      0.5      1        2 
   4   chr4_75913805     ZGre    A    G        0      0        2 
   4   chr4_75913805     ZHar    A    G        0      0        2 
   4   chr4_75913805   Sample    A    G        0      0        2 
   4   chr4_75918068     AAsi    C    T        0      0        2 
   4   chr4_75918068     AKia    C    T        0      0        2 
   4   chr4_75918068     AOna    C    T        0      0        2 
   4   chr4_75918068     ASom    C    T        0      0        2 
   4   chr4_75918068     HCab    C    T        0      0        2 
   4   chr4_75918068     HPrz    C    T        0      0        2 
   4   chr4_75918068     ZBoe    C    T      0.5      1        2 
   4   chr4_75918068     ZGre    C    T        0      0        2 
   4   chr4_75918068     ZHar    C    T        0      0        2 
   4   chr4_75918068   Sample    C    T        0      0        2 
   4   chr4_75918224     AAsi    C    T        0      0        2 
   4   chr4_75918224     AKia    C    T        0      0        2 
   4   chr4_75918224     AOna    C    T        0      0        2 
   4   chr4_75918224     ASom    C    T        0      0        2 
   4   chr4_75918224     HCab    C    T        1      2        2 
   4   chr4_75918224     HPrz    C    T        1      2        2 
   4   chr4_75918224     ZBoe    C    T        0      0        2 
   4   chr4_75918224     ZGre    C    T        0      0        2 
   4   chr4_75918224     ZHar    C    T        0      0        2 
   4   chr4_75918224   Sample    C    T        1      2        2 
   4   chr4_75919399     AAsi    T    C        0      0        2 
   4   chr4_75919399     AKia    T    C        0      0        2 
   4   chr4_75919399     AOna    T    C        0      0        2 
   4   chr4_75919399     ASom    T    C        0      0        2 
   4   chr4_75919399     HCab    T    C        1      2        2 
   4   chr4_75919399     HPrz    T    C        1      2        2 
   4   chr4_75919399     ZBoe    T    C        0      0        2 
   4   chr4_75919399     ZGre    T    C        0      0        2 
   4   chr4_75919399     ZHar    T    C        0      0        2 
   4   chr4_75919399   Sample    T    C        1      2        2 
   4   chr4_75919412     AAsi    G    C        0      0        2 
   4   chr4_75919412     AKia    G    C        0      0        2 
   4   chr4_75919412     AOna    G    C        0      0        2 
   4   chr4_75919412     ASom    G    C        0      0        2 
   4   chr4_75919412     HCab    G    C        0      0        2 
   4   chr4_75919412     HPrz    G    C        0      0        2 
   4   chr4_75919412     ZBoe    G    C        0      0        2 
   4   chr4_75919412     ZGre    G    C        0      0        2 
   4   chr4_75919412     ZHar    G    C        1      2        2 
   4   chr4_75919412   Sample    G    C        0      0        2 
   4   chr4_75929072     AAsi    C    T      0.5      1        2 
   4   chr4_75929072     AKia    C    T        0      0        2 
   4   chr4_75929072     AOna    C    T        0      0        2 
   4   chr4_75929072     ASom    C    T        0      0        2 
   4   chr4_75929072     HCab    C    T        0      0        2 
   4   chr4_75929072     HPrz    C    T        0      0        2 
   4   chr4_75929072     ZBoe    C    T        0      0        2 
   4   chr4_75929072     ZGre    C    T        0      0        2 
   4   chr4_75929072     ZHar    C    T        0      0        2 
   4   chr4_75929072   Sample    C    T        0      0        2 
   4   chr4_75947335     AAsi    G    A        0      0        2 
   4   chr4_75947335     AKia    G    A        0      0        2 
   4   chr4_75947335     AOna    G    A        0      0        2 
   4   chr4_75947335     ASom    G    A        0      0        2 
   4   chr4_75947335     HCab    G    A      0.5      1        2 
   4   chr4_75947335     HPrz    G    A        0      0        2 
   4   chr4_75947335     ZBoe    G    A        0      0        2 
   4   chr4_75947335     ZGre    G    A        0      0        2 
   4   chr4_75947335     ZHar    G    A        0      0        2 
   4   chr4_75947335   Sample    G    A        0      0        2 
   4   chr4_75947360     AAsi    G    A        0      0        2 
   4   chr4_75947360     AKia    G    A        1      2        2 
   4   chr4_75947360     AOna    G    A        1      2        2 
   4   chr4_75947360     ASom    G    A        0      0        2 
   4   chr4_75947360     HCab    G    A        0      0        2 
   4   chr4_75947360     HPrz    G    A        0      0        2 
   4   chr4_75947360     ZBoe    G    A        0      0        2 
   4   chr4_75947360     ZGre    G    A        0      0        2 
   4   chr4_75947360     ZHar    G    A        0      0        2 
   4   chr4_75947360   Sample    G    A        0      0        2 
   4   chr4_75952750     AAsi    G    A        0      0        2 
   4   chr4_75952750     AKia    G    A        0      0        2 
   4   chr4_75952750     AOna    G    A        0      0        2 
   4   chr4_75952750     ASom    G    A        0      0        2 
   4   chr4_75952750     HCab    G    A        1      2        2 
   4   chr4_75952750     HPrz    G    A        1      2        2 
   4   chr4_75952750     ZBoe    G    A        0      0        2 
   4   chr4_75952750     ZGre    G    A        0      0        2 
   4   chr4_75952750     ZHar    G    A        0      0        2 
   4   chr4_75952750   Sample    G    A        1      2        2 
   4   chr4_75973520     AAsi    A    G      0.5      1        2 
   4   chr4_75973520     AKia    A    G        0      0        2 
   4   chr4_75973520     AOna    A    G        0      0        2 
   4   chr4_75973520     ASom    A    G        0      0        2 
   4   chr4_75973520     HCab    A    G        0      0        2 
   4   chr4_75973520     HPrz    A    G        0      0        2 
   4   chr4_75973520     ZBoe    A    G        0      0        2 
   4   chr4_75973520     ZGre    A    G        0      0        2 
   4   chr4_75973520     ZHar    A    G        0      0        2 
   4   chr4_75973520   Sample    A    G        0      0        2 
   4   chr4_75975299     AAsi    A    G        0      0        2 
   4   chr4_75975299     AKia    A    G        0      0        2 
   4   chr4_75975299     AOna    A    G        0      0        2 
   4   chr4_75975299     ASom    A    G        0      0        2 
   4   chr4_75975299     HCab    A    G        0      0        2 
   4   chr4_75975299     HPrz    A    G        0      0        2 
   4   chr4_75975299     ZBoe    A    G        0      0        2 
   4   chr4_75975299     ZGre    A    G        0      0        2 
   4   chr4_75975299     ZHar    A    G        1      2        2 
   4   chr4_75975299   Sample    A    G        0      0        2 
   4   chr4_75985319     AAsi    G    C        0      0        2 
   4   chr4_75985319     AKia    G    C        0      0        2 
   4   chr4_75985319     AOna    G    C        0      0        2 
   4   chr4_75985319     ASom    G    C        0      0        2 
   4   chr4_75985319     HCab    G    C        1      2        2 
   4   chr4_75985319     HPrz    G    C        1      2        2 
   4   chr4_75985319     ZBoe    G    C        0      0        2 
   4   chr4_75985319     ZGre    G    C        0      0        2 
   4   chr4_75985319     ZHar    G    C        0      0        2 
   4   chr4_75985319   Sample    G    C        1      2        2 
   4   chr4_75985593     AAsi    T    C      0.5      1        2 
   4   chr4_75985593     AKia    T    C        0      0        2 
   4   chr4_75985593     AOna    T    C        0      0        2 
   4   chr4_75985593     ASom    T    C        0      0        2 
   4   chr4_75985593     HCab    T    C        0      0        2 
   4   chr4_75985593     HPrz    T    C        0      0        2 
   4   chr4_75985593     ZBoe    T    C        0      0        2 
   4   chr4_75985593     ZGre    T    C        0      0        2 
   4   chr4_75985593     ZHar    T    C        0      0        2 
   4   chr4_75985593   Sample    T    C        0      0        2 
   4   chr4_75995204     AAsi    T    A        0      0        2 
   4   chr4_75995204     AKia    T    A        0      0        2 
   4   chr4_75995204     AOna    T    A        0      0        2 
   4   chr4_75995204     ASom    T    A        0      0        2 
   4   chr4_75995204     HCab    T    A        1      2        2 
   4   chr4_75995204     HPrz    T    A        1      2        2 
   4   chr4_75995204     ZBoe    T    A        0      0        2 
   4   chr4_75995204     ZGre    T    A        0      0        2 
   4   chr4_75995204     ZHar    T    A        0      0        2 
   4   chr4_75995204   Sample    T    A        1      2        2 
   4   chr4_76004937     AAsi    C    T        0      0        2 
   4   chr4_76004937     AKia    C    T        0      0        2 
   4   chr4_76004937     AOna    C    T        0      0        2 
   4   chr4_76004937     ASom    C    T        0      0        2 
   4   chr4_76004937     HCab    C    T      0.5      1        2 
   4   chr4_76004937     HPrz    C    T        0      0        2 
   4   chr4_76004937     ZBoe    C    T        0      0        2 
   4   chr4_76004937     ZGre    C    T        0      0        2 
   4   chr4_76004937     ZHar    C    T        0      0        2 
   4   chr4_76004937   Sample    C    T        0      0        2 
   4   chr4_76023641     AAsi    G    A        1      2        2 
   4   chr4_76023641     AKia    G    A        0      0        2 
   4   chr4_76023641     AOna    G    A        0      0        2 
   4   chr4_76023641     ASom    G    A        1      2        2 
   4   chr4_76023641     HCab    G    A        0      0        2 
   4   chr4_76023641     HPrz    G    A        0      0        2 
   4   chr4_76023641     ZBoe    G    A        0      0        2 
   4   chr4_76023641     ZGre    G    A        0      0        2 
   4   chr4_76023641     ZHar    G    A        0      0        2 
   4   chr4_76023641   Sample    G    A        0      0        2 
   4   chr4_76036561     AAsi    T    C        0      0        2 
   4   chr4_76036561     AKia    T    C        0      0        2 
   4   chr4_76036561     AOna    T    C      0.5      1        2 
   4   chr4_76036561     ASom    T    C        0      0        2 
   4   chr4_76036561     HCab    T    C        0      0        2 
   4   chr4_76036561     HPrz    T    C        0      0        2 
   4   chr4_76036561     ZBoe    T    C        0      0        2 
   4   chr4_76036561     ZGre    T    C        0      0        2 
   4   chr4_76036561     ZHar    T    C        0      0        2 
   4   chr4_76036561   Sample    T    C        0      0        2 
   4   chr4_76038751     AAsi    G    A        0      0        2 
   4   chr4_76038751     AKia    G    A        0      0        2 
   4   chr4_76038751     AOna    G    A        0      0        2 
   4   chr4_76038751     ASom    G    A        0      0        2 
   4   chr4_76038751     HCab    G    A        0      0        2 
   4   chr4_76038751     HPrz    G    A        0      0        2 
   4   chr4_76038751     ZBoe    G    A        0      0        2 
   4   chr4_76038751     ZGre    G    A        0      0        2 
   4   chr4_76038751     ZHar    G    A      0.5      1        2 
   4   chr4_76038751   Sample    G    A        0      0        2 
   4   chr4_76040175     AAsi    A    G        0      0        2 
   4   chr4_76040175     AKia    A    G        0      0        2 
   4   chr4_76040175     AOna    A    G        0      0        2 
   4   chr4_76040175     ASom    A    G        0      0        2 
   4   chr4_76040175     HCab    A    G        0      0        2 
   4   chr4_76040175     HPrz    A    G        0      0        2 
   4   chr4_76040175     ZBoe    A    G        0      0        2 
   4   chr4_76040175     ZGre    A    G        0      0        2 
   4   chr4_76040175     ZHar    A    G        1      2        2 
   4   chr4_76040175   Sample    A    G        0      0        2 
   4   chr4_76041635     AAsi    G    A        0      0        2 
   4   chr4_76041635     AKia    G    A        0      0        2 
   4   chr4_76041635     AOna    G    A        0      0        2 
   4   chr4_76041635     ASom    G    A        0      0        2 
   4   chr4_76041635     HCab    G    A      0.5      1        2 
   4   chr4_76041635     HPrz    G    A        0      0        2 
   4   chr4_76041635     ZBoe    G    A        0      0        2 
   4   chr4_76041635     ZGre    G    A        0      0        2 
   4   chr4_76041635     ZHar    G    A        0      0        2 
   4   chr4_76041635   Sample    G    A        1      2        2 
   4   chr4_76045029     AAsi    C    A        0      0        2 
   4   chr4_76045029     AKia    C    A        0      0        2 
   4   chr4_76045029     AOna    C    A        0      0        2 
   4   chr4_76045029     ASom    C    A        0      0        2 
   4   chr4_76045029     HCab    C    A        1      2        2 
   4   chr4_76045029     HPrz    C    A        1      2        2 
   4   chr4_76045029     ZBoe    C    A        0      0        2 
   4   chr4_76045029     ZGre    C    A        0      0        2 
   4   chr4_76045029     ZHar    C    A        0      0        2 
   4   chr4_76045029   Sample    C    A        1      2        2 
   4   chr4_76045481     AAsi    G    A        0      0        2 
   4   chr4_76045481     AKia    G    A        0      0        2 
   4   chr4_76045481     AOna    G    A      0.5      1        2 
   4   chr4_76045481     ASom    G    A        0      0        2 
   4   chr4_76045481     HCab    G    A        0      0        2 
   4   chr4_76045481     HPrz    G    A        0      0        2 
   4   chr4_76045481     ZBoe    G    A        0      0        2 
   4   chr4_76045481     ZGre    G    A        0      0        2 
   4   chr4_76045481     ZHar    G    A        0      0        2 
   4   chr4_76045481   Sample    G    A        0      0        2 
   4   chr4_76057233     AAsi    T    G        0      0        2 
   4   chr4_76057233     AKia    T    G        1      2        2 
   4   chr4_76057233     AOna    T    G        1      2        2 
   4   chr4_76057233     ASom    T    G        0      0        2 
   4   chr4_76057233     HCab    T    G        0      0        2 
   4   chr4_76057233     HPrz    T    G        0      0        2 
   4   chr4_76057233     ZBoe    T    G        0      0        2 
   4   chr4_76057233     ZGre    T    G        0      0        2 
   4   chr4_76057233     ZHar    T    G        0      0        2 
   4   chr4_76057233   Sample    T    G        0      0        2 
   4   chr4_76059103     AAsi    A    G        0      0        2 
   4   chr4_76059103     AKia    A    G        0      0        2 
   4   chr4_76059103     AOna    A    G        0      0        2 
   4   chr4_76059103     ASom    A    G        0      0        2 
   4   chr4_76059103     HCab    A    G        0      0        2 
   4   chr4_76059103     HPrz    A    G        0      0        2 
   4   chr4_76059103     ZBoe    A    G        0      0        2 
   4   chr4_76059103     ZGre    A    G        1      2        2 
   4   chr4_76059103     ZHar    A    G        0      0        2 
   4   chr4_76059103   Sample    A    G        0      0        2 
   4   chr4_76071537     AAsi    A    G        0      0        2 
   4   chr4_76071537     AKia    A    G        0      0        2 
   4   chr4_76071537     AOna    A    G      0.5      1        2 
   4   chr4_76071537     ASom    A    G        0      0        2 
   4   chr4_76071537     HCab    A    G        0      0        2 
   4   chr4_76071537     HPrz    A    G        0      0        2 
   4   chr4_76071537     ZBoe    A    G        0      0        2 
   4   chr4_76071537     ZGre    A    G        0      0        2 
   4   chr4_76071537     ZHar    A    G        0      0        2 
   4   chr4_76071537   Sample    A    G        0      0        2 
   4   chr4_76080337     AAsi    G    A        0      0        2 
   4   chr4_76080337     AKia    G    A        0      0        2 
   4   chr4_76080337     AOna    G    A        0      0        2 
   4   chr4_76080337     ASom    G    A        0      0        2 
   4   chr4_76080337     HCab    G    A        1      2        2 
   4   chr4_76080337     HPrz    G    A        1      2        2 
   4   chr4_76080337     ZBoe    G    A        0      0        2 
   4   chr4_76080337     ZGre    G    A        0      0        2 
   4   chr4_76080337     ZHar    G    A        0      0        2 
   4   chr4_76080337   Sample    G    A        1      2        2 
   4   chr4_76093490     AAsi    G    A        0      0        2 
   4   chr4_76093490     AKia    G    A        0      0        2 
   4   chr4_76093490     AOna    G    A        0      0        2 
   4   chr4_76093490     ASom    G    A        0      0        2 
   4   chr4_76093490     HCab    G    A        1      2        2 
   4   chr4_76093490     HPrz    G    A        1      2        2 
   4   chr4_76093490     ZBoe    G    A        0      0        2 
   4   chr4_76093490     ZGre    G    A        0      0        2 
   4   chr4_76093490     ZHar    G    A        0      0        2 
   4   chr4_76093490   Sample    G    A        1      2        2 
   4   chr4_76108705     AAsi    A    G        0      0        2 
   4   chr4_76108705     AKia    A    G        0      0        2 
   4   chr4_76108705     AOna    A    G        0      0        2 
   4   chr4_76108705     ASom    A    G        0      0        2 
   4   chr4_76108705     HCab    A    G        1      2        2 
   4   chr4_76108705     HPrz    A    G        1      2        2 
   4   chr4_76108705     ZBoe    A    G        0      0        2 
   4   chr4_76108705     ZGre    A    G        0      0        2 
   4   chr4_76108705     ZHar    A    G        0      0        2 
   4   chr4_76108705   Sample    A    G        1      2        2 
   4   chr4_76115990     AAsi    G    A        0      0        2 
   4   chr4_76115990     AKia    G    A        0      0        2 
   4   chr4_76115990     AOna    G    A        0      0        2 
   4   chr4_76115990     ASom    G    A        0      0        2 
   4   chr4_76115990     HCab    G    A        0      0        2 
   4   chr4_76115990     HPrz    G    A        0      0        2 
   4   chr4_76115990     ZBoe    G    A        0      0        2 
   4   chr4_76115990     ZGre    G    A        0      0        2 
   4   chr4_76115990     ZHar    G    A      0.5      1        2 
   4   chr4_76115990   Sample    G    A        0      0        2 
   4   chr4_76132194     AAsi    A    T        0      0        2 
   4   chr4_76132194     AKia    A    T        0      0        2 
   4   chr4_76132194     AOna    A    T        0      0        2 
   4   chr4_76132194     ASom    A    T        0      0        2 
   4   chr4_76132194     HCab    A    T      0.5      1        2 
   4   chr4_76132194     HPrz    A    T        0      0        2 
   4   chr4_76132194     ZBoe    A    T        0      0        2 
   4   chr4_76132194     ZGre    A    T        0      0        2 
   4   chr4_76132194     ZHar    A    T        0      0        2 
   4   chr4_76132194   Sample    A    T        0      0        2 
   4   chr4_76134753     AAsi    G    A      0.5      1        2 
   4   chr4_76134753     AKia    G    A        0      0        2 
   4   chr4_76134753     AOna    G    A        0      0        2 
   4   chr4_76134753     ASom    G    A        0      0        2 
   4   chr4_76134753     HCab    G    A        0      0        2 
   4   chr4_76134753     HPrz    G    A        0      0        2 
   4   chr4_76134753     ZBoe    G    A        0      0        2 
   4   chr4_76134753     ZGre    G    A        0      0        2 
   4   chr4_76134753     ZHar    G    A        0      0        2 
   4   chr4_76134753   Sample    G    A        0      0        2 
   4   chr4_76139696     AAsi    A    C        1      2        2 
   4   chr4_76139696     AKia    A    C        1      2        2 
   4   chr4_76139696     AOna    A    C        1      2        2 
   4   chr4_76139696     ASom    A    C        1      2        2 
   4   chr4_76139696     HCab    A    C        0      0        2 
   4   chr4_76139696     HPrz    A    C        0      0        2 
   4   chr4_76139696     ZBoe    A    C        0      0        2 
   4   chr4_76139696     ZGre    A    C        0      0        2 
   4   chr4_76139696     ZHar    A    C        0      0        2 
   4   chr4_76139696   Sample    A    C        0      0        2 
   4   chr4_76144740     AAsi    C    T        0      0        2 
   4   chr4_76144740     AKia    C    T        0      0        2 
   4   chr4_76144740     AOna    C    T        0      0        2 
   4   chr4_76144740     ASom    C    T      0.5      1        2 
   4   chr4_76144740     HCab    C    T        0      0        2 
   4   chr4_76144740     HPrz    C    T        0      0        2 
   4   chr4_76144740     ZBoe    C    T        0      0        2 
   4   chr4_76144740     ZGre    C    T        0      0        2 
   4   chr4_76144740     ZHar    C    T        0      0        2 
   4   chr4_76144740   Sample    C    T        0      0        2 
   4   chr4_76154217     AAsi    A    G        0      0        2 
   4   chr4_76154217     AKia    A    G        0      0        2 
   4   chr4_76154217     AOna    A    G        0      0        2 
   4   chr4_76154217     ASom    A    G        0      0        2 
   4   chr4_76154217     HCab    A    G        0      0        2 
   4   chr4_76154217     HPrz    A    G        0      0        2 
   4   chr4_76154217     ZBoe    A    G      0.5      1        2 
   4   chr4_76154217     ZGre    A    G        0      0        2 
   4   chr4_76154217     ZHar    A    G        0      0        2 
   4   chr4_76154217   Sample    A    G        0      0        2 
   4   chr4_76158233     AAsi    A    C        0      0        2 
   4   chr4_76158233     AKia    A    C        1      2        2 
   4   chr4_76158233     AOna    A    C      0.5      1        2 
   4   chr4_76158233     ASom    A    C        0      0        2 
   4   chr4_76158233     HCab    A    C        0      0        2 
   4   chr4_76158233     HPrz    A    C        0      0        2 
   4   chr4_76158233     ZBoe    A    C        1      2        2 
   4   chr4_76158233     ZGre    A    C        1      2        2 
   4   chr4_76158233     ZHar    A    C        1      2        2 
   4   chr4_76158233   Sample    A    C        0      0        2 
   4   chr4_76171805     AAsi    G    T        0      0        2 
   4   chr4_76171805     AKia    G    T      0.5      1        2 
   4   chr4_76171805     AOna    G    T        0      0        2 
   4   chr4_76171805     ASom    G    T        0      0        2 
   4   chr4_76171805     HCab    G    T        0      0        2 
   4   chr4_76171805     HPrz    G    T        0      0        2 
   4   chr4_76171805     ZBoe    G    T        0      0        2 
   4   chr4_76171805     ZGre    G    T        0      0        2 
   4   chr4_76171805     ZHar    G    T        0      0        2 
   4   chr4_76171805   Sample    G    T        0      0        2 
   4   chr4_76174146     AAsi    C    T        0      0        2 
   4   chr4_76174146     AKia    C    T        0      0        2 
   4   chr4_76174146     AOna    C    T        1      2        2 
   4   chr4_76174146     ASom    C    T        0      0        2 
   4   chr4_76174146     HCab    C    T        0      0        2 
   4   chr4_76174146     HPrz    C    T        0      0        2 
   4   chr4_76174146     ZBoe    C    T        0      0        2 
   4   chr4_76174146     ZGre    C    T        0      0        2 
   4   chr4_76174146     ZHar    C    T        0      0        2 
   4   chr4_76174146   Sample    C    T        0      0        2 
   4   chr4_76185648     AAsi    T    C        0      0        2 
   4   chr4_76185648     AKia    T    C        0      0        2 
   4   chr4_76185648     AOna    T    C        0      0        2 
   4   chr4_76185648     ASom    T    C        0      0        2 
   4   chr4_76185648     HCab    T    C        0      0        2 
   4   chr4_76185648     HPrz    T    C        0      0        2 
   4   chr4_76185648     ZBoe    T    C        0      0        2 
   4   chr4_76185648     ZGre    T    C        1      2        2 
   4   chr4_76185648     ZHar    T    C        0      0        2 
   4   chr4_76185648   Sample    T    C        0      0        2 
   4   chr4_76190491     AAsi    C    T        1      2        2 
   4   chr4_76190491     AKia    C    T        0      0        2 
   4   chr4_76190491     AOna    C    T        0      0        2 
   4   chr4_76190491     ASom    C    T        0      0        2 
   4   chr4_76190491     HCab    C    T        0      0        2 
   4   chr4_76190491     HPrz    C    T        0      0        2 
   4   chr4_76190491     ZBoe    C    T        0      0        2 
   4   chr4_76190491     ZGre    C    T        0      0        2 
   4   chr4_76190491     ZHar    C    T        0      0        2 
   4   chr4_76190491   Sample    C    T        0      0        2 
   4   chr4_76191616     AAsi    T    C        0      0        2 
   4   chr4_76191616     AKia    T    C        0      0        2 
   4   chr4_76191616     AOna    T    C        0      0        2 
   4   chr4_76191616     ASom    T    C        0      0        2 
   4   chr4_76191616     HCab    T    C        1      2        2 
   4   chr4_76191616     HPrz    T    C        1      2        2 
   4   chr4_76191616     ZBoe    T    C        0      0        2 
   4   chr4_76191616     ZGre    T    C        0      0        2 
   4   chr4_76191616     ZHar    T    C        0      0        2 
   4   chr4_76191616   Sample    T    C        1      2        2 
   4   chr4_76196632     AAsi    G    A        0      0        2 
   4   chr4_76196632     AKia    G    A        0      0        2 
   4   chr4_76196632     AOna    G    A        0      0        2 
   4   chr4_76196632     ASom    G    A        0      0        2 
   4   chr4_76196632     HCab    G    A        0      0        2 
   4   chr4_76196632     HPrz    G    A        0      0        2 
   4   chr4_76196632     ZBoe    G    A      0.5      1        2 
   4   chr4_76196632     ZGre    G    A        0      0        2 
   4   chr4_76196632     ZHar    G    A        0      0        2 
   4   chr4_76196632   Sample    G    A        0      0        2 
   4   chr4_76204371     AAsi    T    C        0      0        2 
   4   chr4_76204371     AKia    T    C      0.5      1        2 
   4   chr4_76204371     AOna    T    C      0.5      1        2 
   4   chr4_76204371     ASom    T    C        0      0        2 
   4   chr4_76204371     HCab    T    C        0      0        2 
   4   chr4_76204371     HPrz    T    C        0      0        2 
   4   chr4_76204371     ZBoe    T    C        0      0        2 
   4   chr4_76204371     ZGre    T    C        0      0        2 
   4   chr4_76204371     ZHar    T    C        0      0        2 
   4   chr4_76204371   Sample    T    C        0      0        2 
   4   chr4_76205344     AAsi    C    T      0.5      1        2 
   4   chr4_76205344     AKia    C    T        0      0        2 
   4   chr4_76205344     AOna    C    T        0      0        2 
   4   chr4_76205344     ASom    C    T        0      0        2 
   4   chr4_76205344     HCab    C    T        0      0        2 
   4   chr4_76205344     HPrz    C    T        0      0        2 
   4   chr4_76205344     ZBoe    C    T        0      0        2 
   4   chr4_76205344     ZGre    C    T        0      0        2 
   4   chr4_76205344     ZHar    C    T        0      0        2 
   4   chr4_76205344   Sample    C    T        0      0        2 
   4   chr4_76206996     AAsi    G    C        0      0        2 
   4   chr4_76206996     AKia    G    C        0      0        2 
   4   chr4_76206996     AOna    G    C        0      0        2 
   4   chr4_76206996     ASom    G    C        0      0        2 
   4   chr4_76206996     HCab    G    C        0      0        2 
   4   chr4_76206996     HPrz    G    C        0      0        2 
   4   chr4_76206996     ZBoe    G    C      0.5      1        2 
   4   chr4_76206996     ZGre    G    C        0      0        2 
   4   chr4_76206996     ZHar    G    C        1      2        2 
   4   chr4_76206996   Sample    G    C        0      0        2 
   4   chr4_76208909     AAsi    C    T        0      0        2 
   4   chr4_76208909     AKia    C    T        0      0        2 
   4   chr4_76208909     AOna    C    T        0      0        2 
   4   chr4_76208909     ASom    C    T        0      0        2 
   4   chr4_76208909     HCab    C    T        0      0        2 
   4   chr4_76208909     HPrz    C    T        0      0        2 
   4   chr4_76208909     ZBoe    C    T        0      0        2 
   4   chr4_76208909     ZGre    C    T      0.5      1        2 
   4   chr4_76208909     ZHar    C    T        0      0        2 
   4   chr4_76208909   Sample    C    T        0      0        2 
   4   chr4_76213704     AAsi    T    C        0      0        2 
   4   chr4_76213704     AKia    T    C        1      2        2 
   4   chr4_76213704     AOna    T    C        0      0        2 
   4   chr4_76213704     ASom    T    C        0      0        2 
   4   chr4_76213704     HCab    T    C        0      0        2 
   4   chr4_76213704     HPrz    T    C        0      0        2 
   4   chr4_76213704     ZBoe    T    C        0      0        2 
   4   chr4_76213704     ZGre    T    C        0      0        2 
   4   chr4_76213704     ZHar    T    C        0      0        2 
   4   chr4_76213704   Sample    T    C        0      0        2 
   4   chr4_76216004     AAsi    A    G        0      0        2 
   4   chr4_76216004     AKia    A    G        0      0        2 
   4   chr4_76216004     AOna    A    G      0.5      1        2 
   4   chr4_76216004     ASom    A    G        0      0        2 
   4   chr4_76216004     HCab    A    G        0      0        2 
   4   chr4_76216004     HPrz    A    G        0      0        2 
   4   chr4_76216004     ZBoe    A    G        0      0        2 
   4   chr4_76216004     ZGre    A    G        0      0        2 
   4   chr4_76216004     ZHar    A    G        0      0        2 
   4   chr4_76216004   Sample    A    G        0      0        2 
   4   chr4_76223556     AAsi    T    G        0      0        2 
   4   chr4_76223556     AKia    T    G        0      0        2 
   4   chr4_76223556     AOna    T    G        0      0        2 
   4   chr4_76223556     ASom    T    G        0      0        2 
   4   chr4_76223556     HCab    T    G        1      2        2 
   4   chr4_76223556     HPrz    T    G        1      2        2 
   4   chr4_76223556     ZBoe    T    G        0      0        2 
   4   chr4_76223556     ZGre    T    G        0      0        2 
   4   chr4_76223556     ZHar    T    G        0      0        2 
   4   chr4_76223556   Sample    T    G        1      2        2 
   4   chr4_76226188     AAsi    A    G        0      0        2 
   4   chr4_76226188     AKia    A    G        1      2        2 
   4   chr4_76226188     AOna    A    G      0.5      1        2 
   4   chr4_76226188     ASom    A    G        0      0        2 
   4   chr4_76226188     HCab    A    G        0      0        2 
   4   chr4_76226188     HPrz    A    G        0      0        2 
   4   chr4_76226188     ZBoe    A    G      0.5      1        2 
   4   chr4_76226188     ZGre    A    G      0.5      1        2 
   4   chr4_76226188     ZHar    A    G        1      2        2 
   4   chr4_76226188   Sample    A    G        0      0        2 
   4   chr4_76226464     AAsi    C    G        0      0        2 
   4   chr4_76226464     AKia    C    G        0      0        2 
   4   chr4_76226464     AOna    C    G      0.5      1        2 
   4   chr4_76226464     ASom    C    G        0      0        2 
   4   chr4_76226464     HCab    C    G        0      0        2 
   4   chr4_76226464     HPrz    C    G        0      0        2 
   4   chr4_76226464     ZBoe    C    G        0      0        2 
   4   chr4_76226464     ZGre    C    G        0      0        2 
   4   chr4_76226464     ZHar    C    G        0      0        2 
   4   chr4_76226464   Sample    C    G        0      0        2 
   4   chr4_76241867     AAsi    T    G        0      0        2 
   4   chr4_76241867     AKia    T    G        0      0        2 
   4   chr4_76241867     AOna    T    G        0      0        2 
   4   chr4_76241867     ASom    T    G        0      0        2 
   4   chr4_76241867     HCab    T    G        0      0        2 
   4   chr4_76241867     HPrz    T    G        0      0        2 
   4   chr4_76241867     ZBoe    T    G        0      0        2 
   4   chr4_76241867     ZGre    T    G        1      2        2 
   4   chr4_76241867     ZHar    T    G        0      0        2 
   4   chr4_76241867   Sample    T    G        0      0        2 
   4   chr4_76245963     AAsi    A    G        0      0        2 
   4   chr4_76245963     AKia    A    G        0      0        2 
   4   chr4_76245963     AOna    A    G        0      0        2 
   4   chr4_76245963     ASom    A    G        0      0        2 
   4   chr4_76245963     HCab    A    G        0      0        2 
   4   chr4_76245963     HPrz    A    G        0      0        2 
   4   chr4_76245963     ZBoe    A    G        0      0        2 
   4   chr4_76245963     ZGre    A    G        0      0        2 
   4   chr4_76245963     ZHar    A    G        1      2        2 
   4   chr4_76245963   Sample    A    G        0      0        2 
   4   chr4_76252618     AAsi    T    C        0      0        2 
   4   chr4_76252618     AKia    T    C        0      0        2 
   4   chr4_76252618     AOna    T    C        0      0        2 
   4   chr4_76252618     ASom    T    C        0      0        2 
   4   chr4_76252618     HCab    T    C        1      2        2 
   4   chr4_76252618     HPrz    T    C        0      0        2 
   4   chr4_76252618     ZBoe    T    C        0      0        2 
   4   chr4_76252618     ZGre    T    C        0      0        2 
   4   chr4_76252618     ZHar    T    C        0      0        2 
   4   chr4_76252618   Sample    T    C        0      0        2 
   4   chr4_76256282     AAsi    C    T        0      0        2 
   4   chr4_76256282     AKia    C    T        0      0        2 
   4   chr4_76256282     AOna    C    T      0.5      1        2 
   4   chr4_76256282     ASom    C    T        0      0        2 
   4   chr4_76256282     HCab    C    T        0      0        2 
   4   chr4_76256282     HPrz    C    T        0      0        2 
   4   chr4_76256282     ZBoe    C    T        0      0        2 
   4   chr4_76256282     ZGre    C    T        0      0        2 
   4   chr4_76256282     ZHar    C    T        0      0        2 
   4   chr4_76256282   Sample    C    T        0      0        2 
   4   chr4_76264160     AAsi    C    G        0      0        2 
   4   chr4_76264160     AKia    C    G        0      0        2 
   4   chr4_76264160     AOna    C    G        0      0        2 
   4   chr4_76264160     ASom    C    G        0      0        2 
   4   chr4_76264160     HCab    C    G        0      0        2 
   4   chr4_76264160     HPrz    C    G        1      2        2 
   4   chr4_76264160     ZBoe    C    G        0      0        2 
   4   chr4_76264160     ZGre    C    G        0      0        2 
   4   chr4_76264160     ZHar    C    G        0      0        2 
   4   chr4_76264160   Sample    C    G        0      0        2 
   4   chr4_76284720     AAsi    C    T        0      0        2 
   4   chr4_76284720     AKia    C    T        0      0        2 
   4   chr4_76284720     AOna    C    T        0      0        2 
   4   chr4_76284720     ASom    C    T        0      0        2 
   4   chr4_76284720     HCab    C    T        1      2        2 
   4   chr4_76284720     HPrz    C    T        1      2        2 
   4   chr4_76284720     ZBoe    C    T        0      0        2 
   4   chr4_76284720     ZGre    C    T        0      0        2 
   4   chr4_76284720     ZHar    C    T        0      0        2 
   4   chr4_76284720   Sample    C    T        1      2        2 
   4   chr4_76286074     AAsi    A    G        0      0        2 
   4   chr4_76286074     AKia    A    G        0      0        2 
   4   chr4_76286074     AOna    A    G        0      0        2 
   4   chr4_76286074     ASom    A    G        0      0        2 
   4   chr4_76286074     HCab    A    G        1      2        2 
   4   chr4_76286074     HPrz    A    G        1      2        2 
   4   chr4_76286074     ZBoe    A    G        0      0        2 
   4   chr4_76286074     ZGre    A    G        0      0        2 
   4   chr4_76286074     ZHar    A    G        0      0        2 
   4   chr4_76286074   Sample    A    G        1      2        2 
   4   chr4_76298944     AAsi    T    C        0      0        2 
   4   chr4_76298944     AKia    T    C        0      0        2 
   4   chr4_76298944     AOna    T    C        0      0        2 
   4   chr4_76298944     ASom    T    C        0      0        2 
   4   chr4_76298944     HCab    T    C        0      0        2 
   4   chr4_76298944     HPrz    T    C        0      0        2 
   4   chr4_76298944     ZBoe    T    C      0.5      1        2 
   4   chr4_76298944     ZGre    T    C        0      0        2 
   4   chr4_76298944     ZHar    T    C        0      0        2 
   4   chr4_76298944   Sample    T    C        0      0        2 
   4   chr4_76301281     AAsi    A    C        0      0        2 
   4   chr4_76301281     AKia    A    C        0      0        2 
   4   chr4_76301281     AOna    A    C        0      0        2 
   4   chr4_76301281     ASom    A    C        0      0        2 
   4   chr4_76301281     HCab    A    C        0      0        2 
   4   chr4_76301281     HPrz    A    C        0      0        2 
   4   chr4_76301281     ZBoe    A    C      0.5      1        2 
   4   chr4_76301281     ZGre    A    C        0      0        2 
   4   chr4_76301281     ZHar    A    C        0      0        2 
   4   chr4_76301281   Sample    A    C        0      0        2 
   4   chr4_76305751     AAsi    C    A        1      2        2 
   4   chr4_76305751     AKia    C    A        0      0        2 
   4   chr4_76305751     AOna    C    A        0      0        2 
   4   chr4_76305751     ASom    C    A        0      0        2 
   4   chr4_76305751     HCab    C    A        0      0        2 
   4   chr4_76305751     HPrz    C    A        0      0        2 
   4   chr4_76305751     ZBoe    C    A        0      0        2 
   4   chr4_76305751     ZGre    C    A        0      0        2 
   4   chr4_76305751     ZHar    C    A        0      0        2 
   4   chr4_76305751   Sample    C    A        0      0        2 
   4   chr4_76307998     AAsi    G    A        0      0        2 
   4   chr4_76307998     AKia    G    A        0      0        2 
   4   chr4_76307998     AOna    G    A        0      0        2 
   4   chr4_76307998     ASom    G    A        0      0        2 
   4   chr4_76307998     HCab    G    A        0      0        2 
   4   chr4_76307998     HPrz    G    A        0      0        2 
   4   chr4_76307998     ZBoe    G    A      0.5      1        2 
   4   chr4_76307998     ZGre    G    A        0      0        2 
   4   chr4_76307998     ZHar    G    A        0      0        2 
   4   chr4_76307998   Sample    G    A        0      0        2 
   4   chr4_76313110     AAsi    G    C        0      0        2 
   4   chr4_76313110     AKia    G    C        0      0        2 
   4   chr4_76313110     AOna    G    C      0.5      1        2 
   4   chr4_76313110     ASom    G    C        0      0        2 
   4   chr4_76313110     HCab    G    C        0      0        2 
   4   chr4_76313110     HPrz    G    C        0      0        2 
   4   chr4_76313110     ZBoe    G    C        0      0        2 
   4   chr4_76313110     ZGre    G    C        0      0        2 
   4   chr4_76313110     ZHar    G    C        0      0        2 
   4   chr4_76313110   Sample    G    C        0      0        2 
   4   chr4_76317370     AAsi    C    T      0.5      1        2 
   4   chr4_76317370     AKia    C    T        0      0        2 
   4   chr4_76317370     AOna    C    T        0      0        2 
   4   chr4_76317370     ASom    C    T        0      0        2 
   4   chr4_76317370     HCab    C    T        0      0        2 
   4   chr4_76317370     HPrz    C    T        0      0        2 
   4   chr4_76317370     ZBoe    C    T        0      0        2 
   4   chr4_76317370     ZGre    C    T        0      0        2 
   4   chr4_76317370     ZHar    C    T        0      0        2 
   4   chr4_76317370   Sample    C    T        0      0        2 
   4   chr4_76321712     AAsi    A    T        0      0        2 
   4   chr4_76321712     AKia    A    T        0      0        2 
   4   chr4_76321712     AOna    A    T        0      0        2 
   4   chr4_76321712     ASom    A    T        0      0        2 
   4   chr4_76321712     HCab    A    T        1      2        2 
   4   chr4_76321712     HPrz    A    T        1      2        2 
   4   chr4_76321712     ZBoe    A    T        0      0        2 
   4   chr4_76321712     ZGre    A    T        0      0        2 
   4   chr4_76321712     ZHar    A    T        0      0        2 
   4   chr4_76321712   Sample    A    T        1      2        2 
   4   chr4_76331246     AAsi    C    T        0      0        2 
   4   chr4_76331246     AKia    C    T        0      0        2 
   4   chr4_76331246     AOna    C    T        0      0        2 
   4   chr4_76331246     ASom    C    T        0      0        2 
   4   chr4_76331246     HCab    C    T        1      2        2 
   4   chr4_76331246     HPrz    C    T        1      2        2 
   4   chr4_76331246     ZBoe    C    T        0      0        2 
   4   chr4_76331246     ZGre    C    T        0      0        2 
   4   chr4_76331246     ZHar    C    T        0      0        2 
   4   chr4_76331246   Sample    C    T        1      2        2 
   4   chr4_76334839     AAsi    A    G        0      0        2 
   4   chr4_76334839     AKia    A    G        0      0        2 
   4   chr4_76334839     AOna    A    G      0.5      1        2 
   4   chr4_76334839     ASom    A    G        0      0        2 
   4   chr4_76334839     HCab    A    G        0      0        2 
   4   chr4_76334839     HPrz    A    G        0      0        2 
   4   chr4_76334839     ZBoe    A    G        0      0        2 
   4   chr4_76334839     ZGre    A    G        0      0        2 
   4   chr4_76334839     ZHar    A    G        0      0        2 
   4   chr4_76334839   Sample    A    G        0      0        2 
   4   chr4_76336438     AAsi    T    G        0      0        2 
   4   chr4_76336438     AKia    T    G        0      0        2 
   4   chr4_76336438     AOna    T    G        0      0        2 
   4   chr4_76336438     ASom    T    G        0      0        2 
   4   chr4_76336438     HCab    T    G        0      0        2 
   4   chr4_76336438     HPrz    T    G        0      0        2 
   4   chr4_76336438     ZBoe    T    G        1      2        2 
   4   chr4_76336438     ZGre    T    G        1      2        2 
   4   chr4_76336438     ZHar    T    G        0      0        2 
   4   chr4_76336438   Sample    T    G        0      0        2 
   4   chr4_76338266     AAsi    C    A        0      0        2 
   4   chr4_76338266     AKia    C    A        0      0        2 
   4   chr4_76338266     AOna    C    A        0      0        2 
   4   chr4_76338266     ASom    C    A        0      0        2 
   4   chr4_76338266     HCab    C    A        1      2        2 
   4   chr4_76338266     HPrz    C    A        1      2        2 
   4   chr4_76338266     ZBoe    C    A        0      0        2 
   4   chr4_76338266     ZGre    C    A        0      0        2 
   4   chr4_76338266     ZHar    C    A        0      0        2 
   4   chr4_76338266   Sample    C    A        1      2        2 
   4   chr4_76344425     AAsi    C    T        0      0        2 
   4   chr4_76344425     AKia    C    T        0      0        2 
   4   chr4_76344425     AOna    C    T        0      0        2 
   4   chr4_76344425     ASom    C    T        0      0        2 
   4   chr4_76344425     HCab    C    T        0      0        2 
   4   chr4_76344425     HPrz    C    T        1      2        2 
   4   chr4_76344425     ZBoe    C    T        0      0        2 
   4   chr4_76344425     ZGre    C    T        0      0        2 
   4   chr4_76344425     ZHar    C    T        0      0        2 
   4   chr4_76344425   Sample    C    T        1      2        2 
   4   chr4_76359183     AAsi    A    G        1      2        2 
   4   chr4_76359183     AKia    A    G        0      0        2 
   4   chr4_76359183     AOna    A    G        0      0        2 
   4   chr4_76359183     ASom    A    G        1      2        2 
   4   chr4_76359183     HCab    A    G        0      0        2 
   4   chr4_76359183     HPrz    A    G        0      0        2 
   4   chr4_76359183     ZBoe    A    G        0      0        2 
   4   chr4_76359183     ZGre    A    G        0      0        2 
   4   chr4_76359183     ZHar    A    G        0      0        2 
   4   chr4_76359183   Sample    A    G        0      0        2 
   4   chr4_76364431     AAsi    C    T        0      0        2 
   4   chr4_76364431     AKia    C    T        0      0        2 
   4   chr4_76364431     AOna    C    T        0      0        2 
   4   chr4_76364431     ASom    C    T        0      0        2 
   4   chr4_76364431     HCab    C    T        1      2        2 
   4   chr4_76364431     HPrz    C    T        1      2        2 
   4   chr4_76364431     ZBoe    C    T        0      0        2 
   4   chr4_76364431     ZGre    C    T        0      0        2 
   4   chr4_76364431     ZHar    C    T        0      0        2 
   4   chr4_76364431   Sample    C    T        1      2        2 
   4   chr4_76369228     AAsi    C    G        0      0        2 
   4   chr4_76369228     AKia    C    G        0      0        2 
   4   chr4_76369228     AOna    C    G        0      0        2 
   4   chr4_76369228     ASom    C    G        0      0        2 
   4   chr4_76369228     HCab    C    G        0      0        2 
   4   chr4_76369228     HPrz    C    G        0      0        2 
   4   chr4_76369228     ZBoe    C    G        1      2        2 
   4   chr4_76369228     ZGre    C    G        0      0        2 
   4   chr4_76369228     ZHar    C    G        0      0        2 
   4   chr4_76369228   Sample    C    G        0      0        2 
   4   chr4_76370014     AAsi    A    T        0      0        2 
   4   chr4_76370014     AKia    A    T      0.5      1        2 
   4   chr4_76370014     AOna    A    T        0      0        2 
   4   chr4_76370014     ASom    A    T        0      0        2 
   4   chr4_76370014     HCab    A    T        0      0        2 
   4   chr4_76370014     HPrz    A    T        0      0        2 
   4   chr4_76370014     ZBoe    A    T        0      0        2 
   4   chr4_76370014     ZGre    A    T        0      0        2 
   4   chr4_76370014     ZHar    A    T        0      0        2 
   4   chr4_76370014   Sample    A    T        0      0        2 
   4   chr4_76373819     AAsi    A    G        0      0        2 
   4   chr4_76373819     AKia    A    G        0      0        2 
   4   chr4_76373819     AOna    A    G        0      0        2 
   4   chr4_76373819     ASom    A    G        0      0        2 
   4   chr4_76373819     HCab    A    G        0      0        2 
   4   chr4_76373819     HPrz    A    G        0      0        2 
   4   chr4_76373819     ZBoe    A    G        0      0        2 
   4   chr4_76373819     ZGre    A    G      0.5      1        2 
   4   chr4_76373819     ZHar    A    G        0      0        2 
   4   chr4_76373819   Sample    A    G        0      0        2 
   4   chr4_76374314     AAsi    C    G        0      0        2 
   4   chr4_76374314     AKia    C    G        0      0        2 
   4   chr4_76374314     AOna    C    G        0      0        2 
   4   chr4_76374314     ASom    C    G        0      0        2 
   4   chr4_76374314     HCab    C    G        0      0        2 
   4   chr4_76374314     HPrz    C    G        0      0        2 
   4   chr4_76374314     ZBoe    C    G        0      0        2 
   4   chr4_76374314     ZGre    C    G      0.5      1        2 
   4   chr4_76374314     ZHar    C    G        0      0        2 
   4   chr4_76374314   Sample    C    G        0      0        2 
   4   chr4_76383667     AAsi    A    G        0      0        2 
   4   chr4_76383667     AKia    A    G        0      0        2 
   4   chr4_76383667     AOna    A    G      0.5      1        2 
   4   chr4_76383667     ASom    A    G        0      0        2 
   4   chr4_76383667     HCab    A    G        0      0        2 
   4   chr4_76383667     HPrz    A    G        0      0        2 
   4   chr4_76383667     ZBoe    A    G        0      0        2 
   4   chr4_76383667     ZGre    A    G        0      0        2 
   4   chr4_76383667     ZHar    A    G        0      0        2 
   4   chr4_76383667   Sample    A    G        0      0        2 
   4   chr4_76387323     AAsi    C    G        0      0        2 
   4   chr4_76387323     AKia    C    G      0.5      1        2 
   4   chr4_76387323     AOna    C    G      0.5      1        2 
   4   chr4_76387323     ASom    C    G        0      0        2 
   4   chr4_76387323     HCab    C    G        0      0        2 
   4   chr4_76387323     HPrz    C    G        0      0        2 
   4   chr4_76387323     ZBoe    C    G        0      0        2 
   4   chr4_76387323     ZGre    C    G        0      0        2 
   4   chr4_76387323     ZHar    C    G        0      0        2 
   4   chr4_76387323   Sample    C    G        0      0        2 
   4   chr4_76389952     AAsi    G    A        0      0        2 
   4   chr4_76389952     AKia    G    A        0      0        2 
   4   chr4_76389952     AOna    G    A        0      0        2 
   4   chr4_76389952     ASom    G    A        0      0        2 
   4   chr4_76389952     HCab    G    A        1      2        2 
   4   chr4_76389952     HPrz    G    A        1      2        2 
   4   chr4_76389952     ZBoe    G    A        0      0        2 
   4   chr4_76389952     ZGre    G    A        0      0        2 
   4   chr4_76389952     ZHar    G    A        0      0        2 
   4   chr4_76389952   Sample    G    A        1      2        2 
   4   chr4_76399296     AAsi    C    T        0      0        2 
   4   chr4_76399296     AKia    C    T        0      0        2 
   4   chr4_76399296     AOna    C    T        0      0        2 
   4   chr4_76399296     ASom    C    T        0      0        2 
   4   chr4_76399296     HCab    C    T        1      2        2 
   4   chr4_76399296     HPrz    C    T        1      2        2 
   4   chr4_76399296     ZBoe    C    T        0      0        2 
   4   chr4_76399296     ZGre    C    T        0      0        2 
   4   chr4_76399296     ZHar    C    T        0      0        2 
   4   chr4_76399296   Sample    C    T        1      2        2 
   4   chr4_76414144     AAsi    T    G        0      0        2 
   4   chr4_76414144     AKia    T    G        0      0        2 
   4   chr4_76414144     AOna    T    G        0      0        2 
   4   chr4_76414144     ASom    T    G        0      0        2 
   4   chr4_76414144     HCab    T    G        0      0        2 
   4   chr4_76414144     HPrz    T    G        1      2        2 
   4   chr4_76414144     ZBoe    T    G        0      0        2 
   4   chr4_76414144     ZGre    T    G        0      0        2 
   4   chr4_76414144     ZHar    T    G        0      0        2 
   4   chr4_76414144   Sample    T    G        0      0        2 
   4   chr4_76421872     AAsi    T    C        1      2        2 
   4   chr4_76421872     AKia    T    C        0      0        2 
   4   chr4_76421872     AOna    T    C        0      0        2 
   4   chr4_76421872     ASom    T    C        1      2        2 
   4   chr4_76421872     HCab    T    C        0      0        2 
   4   chr4_76421872     HPrz    T    C        0      0        2 
   4   chr4_76421872     ZBoe    T    C        0      0        2 
   4   chr4_76421872     ZGre    T    C        0      0        2 
   4   chr4_76421872     ZHar    T    C        0      0        2 
   4   chr4_76421872   Sample    T    C        0      0        2 
   4   chr4_76426292     AAsi    A    G        0      0        2 
   4   chr4_76426292     AKia    A    G        0      0        2 
   4   chr4_76426292     AOna    A    G        0      0        2 
   4   chr4_76426292     ASom    A    G        0      0        2 
   4   chr4_76426292     HCab    A    G      0.5      1        2 
   4   chr4_76426292     HPrz    A    G        1      2        2 
   4   chr4_76426292     ZBoe    A    G        0      0        2 
   4   chr4_76426292     ZGre    A    G        0      0        2 
   4   chr4_76426292     ZHar    A    G        0      0        2 
   4   chr4_76426292   Sample    A    G        0      0        2 
   4   chr4_76426432     AAsi    A    C        0      0        2 
   4   chr4_76426432     AKia    A    C        0      0        2 
   4   chr4_76426432     AOna    A    C      0.5      1        2 
   4   chr4_76426432     ASom    A    C        0      0        2 
   4   chr4_76426432     HCab    A    C        0      0        2 
   4   chr4_76426432     HPrz    A    C        0      0        2 
   4   chr4_76426432     ZBoe    A    C        0      0        2 
   4   chr4_76426432     ZGre    A    C        0      0        2 
   4   chr4_76426432     ZHar    A    C        0      0        2 
   4   chr4_76426432   Sample    A    C        0      0        2 
   4   chr4_76435557     AAsi    T    C        0      0        2 
   4   chr4_76435557     AKia    T    C        0      0        2 
   4   chr4_76435557     AOna    T    C        0      0        2 
   4   chr4_76435557     ASom    T    C        0      0        2 
   4   chr4_76435557     HCab    T    C      0.5      1        2 
   4   chr4_76435557     HPrz    T    C        1      2        2 
   4   chr4_76435557     ZBoe    T    C        0      0        2 
   4   chr4_76435557     ZGre    T    C        0      0        2 
   4   chr4_76435557     ZHar    T    C        0      0        2 
   4   chr4_76435557   Sample    T    C        0      0        2 
   4   chr4_76441012     AAsi    A    G        0      0        2 
   4   chr4_76441012     AKia    A    G        0      0        2 
   4   chr4_76441012     AOna    A    G        0      0        2 
   4   chr4_76441012     ASom    A    G        0      0        2 
   4   chr4_76441012     HCab    A    G        0      0        2 
   4   chr4_76441012     HPrz    A    G        0      0        2 
   4   chr4_76441012     ZBoe    A    G        0      0        2 
   4   chr4_76441012     ZGre    A    G        0      0        2 
   4   chr4_76441012     ZHar    A    G        1      2        2 
   4   chr4_76441012   Sample    A    G        0      0        2 
   4   chr4_76442893     AAsi    G    A        0      0        2 
   4   chr4_76442893     AKia    G    A        0      0        2 
   4   chr4_76442893     AOna    G    A        0      0        2 
   4   chr4_76442893     ASom    G    A        0      0        2 
   4   chr4_76442893     HCab    G    A        1      2        2 
   4   chr4_76442893     HPrz    G    A        1      2        2 
   4   chr4_76442893     ZBoe    G    A        0      0        2 
   4   chr4_76442893     ZGre    G    A        0      0        2 
   4   chr4_76442893     ZHar    G    A        0      0        2 
   4   chr4_76442893   Sample    G    A        1      2        2 
   4   chr4_76443598     AAsi    A    G        0      0        2 
   4   chr4_76443598     AKia    A    G        0      0        2 
   4   chr4_76443598     AOna    A    G        0      0        2 
   4   chr4_76443598     ASom    A    G        0      0        2 
   4   chr4_76443598     HCab    A    G        0      0        2 
   4   chr4_76443598     HPrz    A    G        0      0        2 
   4   chr4_76443598     ZBoe    A    G        0      0        2 
   4   chr4_76443598     ZGre    A    G        1      2        2 
   4   chr4_76443598     ZHar    A    G        0      0        2 
   4   chr4_76443598   Sample    A    G        0      0        2 
   4   chr4_76445378     AAsi    A    T        0      0        2 
   4   chr4_76445378     AKia    A    T        0      0        2 
   4   chr4_76445378     AOna    A    T        0      0        2 
   4   chr4_76445378     ASom    A    T        0      0        2 
   4   chr4_76445378     HCab    A    T        0      0        2 
   4   chr4_76445378     HPrz    A    T        0      0        2 
   4   chr4_76445378     ZBoe    A    T        0      0        2 
   4   chr4_76445378     ZGre    A    T      0.5      1        2 
   4   chr4_76445378     ZHar    A    T        0      0        2 
   4   chr4_76445378   Sample    A    T        0      0        2 
   4   chr4_76453210     AAsi    A    G      0.5      1        2 
   4   chr4_76453210     AKia    A    G        0      0        2 
   4   chr4_76453210     AOna    A    G        0      0        2 
   4   chr4_76453210     ASom    A    G        0      0        2 
   4   chr4_76453210     HCab    A    G        0      0        2 
   4   chr4_76453210     HPrz    A    G        0      0        2 
   4   chr4_76453210     ZBoe    A    G        0      0        2 
   4   chr4_76453210     ZGre    A    G        0      0        2 
   4   chr4_76453210     ZHar    A    G        0      0        2 
   4   chr4_76453210   Sample    A    G        0      0        2 
   4   chr4_76455765     AAsi    A    G        0      0        2 
   4   chr4_76455765     AKia    A    G      0.5      1        2 
   4   chr4_76455765     AOna    A    G        0      0        2 
   4   chr4_76455765     ASom    A    G        0      0        2 
   4   chr4_76455765     HCab    A    G        0      0        2 
   4   chr4_76455765     HPrz    A    G        0      0        2 
   4   chr4_76455765     ZBoe    A    G        0      0        2 
   4   chr4_76455765     ZGre    A    G        0      0        2 
   4   chr4_76455765     ZHar    A    G        0      0        2 
   4   chr4_76455765   Sample    A    G        0      0        2 
   4   chr4_76461793     AAsi    G    A      0.5      1        2 
   4   chr4_76461793     AKia    G    A        0      0        2 
   4   chr4_76461793     AOna    G    A        0      0        2 
   4   chr4_76461793     ASom    G    A        0      0        2 
   4   chr4_76461793     HCab    G    A        0      0        2 
   4   chr4_76461793     HPrz    G    A        0      0        2 
   4   chr4_76461793     ZBoe    G    A        0      0        2 
   4   chr4_76461793     ZGre    G    A        0      0        2 
   4   chr4_76461793     ZHar    G    A        0      0        2 
   4   chr4_76461793   Sample    G    A        0      0        2 
   4   chr4_76471589     AAsi    C    T        0      0        2 
   4   chr4_76471589     AKia    C    T        0      0        2 
   4   chr4_76471589     AOna    C    T        0      0        2 
   4   chr4_76471589     ASom    C    T        0      0        2 
   4   chr4_76471589     HCab    C    T        1      2        2 
   4   chr4_76471589     HPrz    C    T        1      2        2 
   4   chr4_76471589     ZBoe    C    T        0      0        2 
   4   chr4_76471589     ZGre    C    T        0      0        2 
   4   chr4_76471589     ZHar    C    T        0      0        2 
   4   chr4_76471589   Sample    C    T        1      2        2 
   4   chr4_76474769     AAsi    G    T        0      0        2 
   4   chr4_76474769     AKia    G    T        0      0        2 
   4   chr4_76474769     AOna    G    T        0      0        2 
   4   chr4_76474769     ASom    G    T        0      0        2 
   4   chr4_76474769     HCab    G    T        1      2        2 
   4   chr4_76474769     HPrz    G    T        1      2        2 
   4   chr4_76474769     ZBoe    G    T        0      0        2 
   4   chr4_76474769     ZGre    G    T        0      0        2 
   4   chr4_76474769     ZHar    G    T        0      0        2 
   4   chr4_76474769   Sample    G    T        1      2        2 
   4   chr4_76487231     AAsi    G    A        0      0        2 
   4   chr4_76487231     AKia    G    A        0      0        2 
   4   chr4_76487231     AOna    G    A        0      0        2 
   4   chr4_76487231     ASom    G    A        0      0        2 
   4   chr4_76487231     HCab    G    A        1      2        2 
   4   chr4_76487231     HPrz    G    A        1      2        2 
   4   chr4_76487231     ZBoe    G    A        0      0        2 
   4   chr4_76487231     ZGre    G    A        0      0        2 
   4   chr4_76487231     ZHar    G    A        0      0        2 
   4   chr4_76487231   Sample    G    A        1      2        2 
   4   chr4_76495843     AAsi    G    A        0      0        2 
   4   chr4_76495843     AKia    G    A        0      0        2 
   4   chr4_76495843     AOna    G    A        0      0        2 
   4   chr4_76495843     ASom    G    A        0      0        2 
   4   chr4_76495843     HCab    G    A        1      2        2 
   4   chr4_76495843     HPrz    G    A        1      2        2 
   4   chr4_76495843     ZBoe    G    A        0      0        2 
   4   chr4_76495843     ZGre    G    A        0      0        2 
   4   chr4_76495843     ZHar    G    A        0      0        2 
   4   chr4_76495843   Sample    G    A        1      2        2 
   4   chr4_76502305     AAsi    C    T        0      0        2 
   4   chr4_76502305     AKia    C    T        0      0        2 
   4   chr4_76502305     AOna    C    T        0      0        2 
   4   chr4_76502305     ASom    C    T        0      0        2 
   4   chr4_76502305     HCab    C    T        0      0        2 
   4   chr4_76502305     HPrz    C    T        0      0        2 
   4   chr4_76502305     ZBoe    C    T        0      0        2 
   4   chr4_76502305     ZGre    C    T        1      2        2 
   4   chr4_76502305     ZHar    C    T        0      0        2 
   4   chr4_76502305   Sample    C    T        0      0        2 
   4   chr4_76514178     AAsi    C    G        0      0        2 
   4   chr4_76514178     AKia    C    G        0      0        2 
   4   chr4_76514178     AOna    C    G        0      0        2 
   4   chr4_76514178     ASom    C    G        0      0        2 
   4   chr4_76514178     HCab    C    G        0      0        2 
   4   chr4_76514178     HPrz    C    G        0      0        2 
   4   chr4_76514178     ZBoe    C    G        0      0        2 
   4   chr4_76514178     ZGre    C    G      0.5      1        2 
   4   chr4_76514178     ZHar    C    G        0      0        2 
   4   chr4_76514178   Sample    C    G        0      0        2 
   4   chr4_76519335     AAsi    T    G        1      2        2 
   4   chr4_76519335     AKia    T    G      0.5      1        2 
   4   chr4_76519335     AOna    T    G        0      0        2 
   4   chr4_76519335     ASom    T    G        1      2        2 
   4   chr4_76519335     HCab    T    G        0      0        2 
   4   chr4_76519335     HPrz    T    G        0      0        2 
   4   chr4_76519335     ZBoe    T    G        0      0        2 
   4   chr4_76519335     ZGre    T    G        0      0        2 
   4   chr4_76519335     ZHar    T    G        0      0        2 
   4   chr4_76519335   Sample    T    G        0      0        2 
   4   chr4_76522160     AAsi    T    C        0      0        2 
   4   chr4_76522160     AKia    T    C        0      0        2 
   4   chr4_76522160     AOna    T    C        0      0        2 
   4   chr4_76522160     ASom    T    C        0      0        2 
   4   chr4_76522160     HCab    T    C        1      2        2 
   4   chr4_76522160     HPrz    T    C        1      2        2 
   4   chr4_76522160     ZBoe    T    C        0      0        2 
   4   chr4_76522160     ZGre    T    C        0      0        2 
   4   chr4_76522160     ZHar    T    C        0      0        2 
   4   chr4_76522160   Sample    T    C        1      2        2 
   4   chr4_76527683     AAsi    T    G        0      0        2 
   4   chr4_76527683     AKia    T    G        0      0        2 
   4   chr4_76527683     AOna    T    G        0      0        2 
   4   chr4_76527683     ASom    T    G        0      0        2 
   4   chr4_76527683     HCab    T    G        1      2        2 
   4   chr4_76527683     HPrz    T    G        1      2        2 
   4   chr4_76527683     ZBoe    T    G        0      0        2 
   4   chr4_76527683     ZGre    T    G        0      0        2 
   4   chr4_76527683     ZHar    T    G        0      0        2 
   4   chr4_76527683   Sample    T    G        1      2        2 
   4   chr4_76528599     AAsi    A    G        0      0        2 
   4   chr4_76528599     AKia    A    G        0      0        2 
   4   chr4_76528599     AOna    A    G        0      0        2 
   4   chr4_76528599     ASom    A    G        0      0        2 
   4   chr4_76528599     HCab    A    G        0      0        2 
   4   chr4_76528599     HPrz    A    G        0      0        2 
   4   chr4_76528599     ZBoe    A    G        0      0        2 
   4   chr4_76528599     ZGre    A    G        1      2        2 
   4   chr4_76528599     ZHar    A    G        0      0        2 
   4   chr4_76528599   Sample    A    G        0      0        2 
   4   chr4_76546924     AAsi    A    G        0      0        2 
   4   chr4_76546924     AKia    A    G        0      0        2 
   4   chr4_76546924     AOna    A    G        0      0        2 
   4   chr4_76546924     ASom    A    G        0      0        2 
   4   chr4_76546924     HCab    A    G        1      2        2 
   4   chr4_76546924     HPrz    A    G        1      2        2 
   4   chr4_76546924     ZBoe    A    G        0      0        2 
   4   chr4_76546924     ZGre    A    G        0      0        2 
   4   chr4_76546924     ZHar    A    G        0      0        2 
   4   chr4_76546924   Sample    A    G        1      2        2 
   4   chr4_76566352     AAsi    A    G        0      0        2 
   4   chr4_76566352     AKia    A    G        0      0        2 
   4   chr4_76566352     AOna    A    G        0      0        2 
   4   chr4_76566352     ASom    A    G        0      0        2 
   4   chr4_76566352     HCab    A    G        1      2        2 
   4   chr4_76566352     HPrz    A    G        1      2        2 
   4   chr4_76566352     ZBoe    A    G        0      0        2 
   4   chr4_76566352     ZGre    A    G        0      0        2 
   4   chr4_76566352     ZHar    A    G        0      0        2 
   4   chr4_76566352   Sample    A    G        1      2        2 
   4   chr4_76567182     AAsi    A    C        0      0        2 
   4   chr4_76567182     AKia    A    C        0      0        2 
   4   chr4_76567182     AOna    A    C        0      0        2 
   4   chr4_76567182     ASom    A    C        0      0        2 
   4   chr4_76567182     HCab    A    C        0      0        2 
   4   chr4_76567182     HPrz    A    C        0      0        2 
   4   chr4_76567182     ZBoe    A    C      0.5      1        2 
   4   chr4_76567182     ZGre    A    C        0      0        2 
   4   chr4_76567182     ZHar    A    C        0      0        2 
   4   chr4_76567182   Sample    A    C        0      0        2 
   4   chr4_76572939     AAsi    G    A        0      0        2 
   4   chr4_76572939     AKia    G    A        0      0        2 
   4   chr4_76572939     AOna    G    A        0      0        2 
   4   chr4_76572939     ASom    G    A        0      0        2 
   4   chr4_76572939     HCab    G    A        0      0        2 
   4   chr4_76572939     HPrz    G    A        0      0        2 
   4   chr4_76572939     ZBoe    G    A        0      0        2 
   4   chr4_76572939     ZGre    G    A        0      0        2 
   4   chr4_76572939     ZHar    G    A        1      2        2 
   4   chr4_76572939   Sample    G    A        0      0        2 
   4   chr4_76575773     AAsi    G    A        0      0        2 
   4   chr4_76575773     AKia    G    A        0      0        2 
   4   chr4_76575773     AOna    G    A        0      0        2 
   4   chr4_76575773     ASom    G    A        0      0        2 
   4   chr4_76575773     HCab    G    A        1      2        2 
   4   chr4_76575773     HPrz    G    A        1      2        2 
   4   chr4_76575773     ZBoe    G    A        0      0        2 
   4   chr4_76575773     ZGre    G    A        0      0        2 
   4   chr4_76575773     ZHar    G    A        0      0        2 
   4   chr4_76575773   Sample    G    A        1      2        2 
   4   chr4_76580820     AAsi    G    A        0      0        2 
   4   chr4_76580820     AKia    G    A        0      0        2 
   4   chr4_76580820     AOna    G    A        0      0        2 
   4   chr4_76580820     ASom    G    A        0      0        2 
   4   chr4_76580820     HCab    G    A        1      2        2 
   4   chr4_76580820     HPrz    G    A        1      2        2 
   4   chr4_76580820     ZBoe    G    A        0      0        2 
   4   chr4_76580820     ZGre    G    A        0      0        2 
   4   chr4_76580820     ZHar    G    A        0      0        2 
   4   chr4_76580820   Sample    G    A        1      2        2 
   4   chr4_76583722     AAsi    T    C        0      0        2 
   4   chr4_76583722     AKia    T    C        0      0        2 
   4   chr4_76583722     AOna    T    C        0      0        2 
   4   chr4_76583722     ASom    T    C        0      0        2 
   4   chr4_76583722     HCab    T    C        0      0        2 
   4   chr4_76583722     HPrz    T    C        0      0        2 
   4   chr4_76583722     ZBoe    T    C        0      0        2 
   4   chr4_76583722     ZGre    T    C        0      0        2 
   4   chr4_76583722     ZHar    T    C      0.5      1        2 
   4   chr4_76583722   Sample    T    C        0      0        2 
   4   chr4_76584473     AAsi    A    C        0      0        2 
   4   chr4_76584473     AKia    A    C        0      0        2 
   4   chr4_76584473     AOna    A    C        0      0        2 
   4   chr4_76584473     ASom    A    C        0      0        2 
   4   chr4_76584473     HCab    A    C        0      0        2 
   4   chr4_76584473     HPrz    A    C        0      0        2 
   4   chr4_76584473     ZBoe    A    C        0      0        2 
   4   chr4_76584473     ZGre    A    C        0      0        2 
   4   chr4_76584473     ZHar    A    C        1      2        2 
   4   chr4_76584473   Sample    A    C        0      0        2 
   4   chr4_76605968     AAsi    T    C        0      0        2 
   4   chr4_76605968     AKia    T    C        0      0        2 
   4   chr4_76605968     AOna    T    C        0      0        2 
   4   chr4_76605968     ASom    T    C        0      0        2 
   4   chr4_76605968     HCab    T    C        1      2        2 
   4   chr4_76605968     HPrz    T    C        1      2        2 
   4   chr4_76605968     ZBoe    T    C        0      0        2 
   4   chr4_76605968     ZGre    T    C        0      0        2 
   4   chr4_76605968     ZHar    T    C        0      0        2 
   4   chr4_76605968   Sample    T    C        1      2        2 
   4   chr4_76618574     AAsi    T    C        0      0        2 
   4   chr4_76618574     AKia    T    C        0      0        2 
   4   chr4_76618574     AOna    T    C        0      0        2 
   4   chr4_76618574     ASom    T    C        0      0        2 
   4   chr4_76618574     HCab    T    C        0      0        2 
   4   chr4_76618574     HPrz    T    C        0      0        2 
   4   chr4_76618574     ZBoe    T    C        0      0        2 
   4   chr4_76618574     ZGre    T    C        1      2        2 
   4   chr4_76618574     ZHar    T    C        0      0        2 
   4   chr4_76618574   Sample    T    C        0      0        2 
   4   chr4_76634233     AAsi    A    G        0      0        2 
   4   chr4_76634233     AKia    A    G        0      0        2 
   4   chr4_76634233     AOna    A    G        0      0        2 
   4   chr4_76634233     ASom    A    G        0      0        2 
   4   chr4_76634233     HCab    A    G        1      2        2 
   4   chr4_76634233     HPrz    A    G        1      2        2 
   4   chr4_76634233     ZBoe    A    G        0      0        2 
   4   chr4_76634233     ZGre    A    G        0      0        2 
   4   chr4_76634233     ZHar    A    G        0      0        2 
   4   chr4_76634233   Sample    A    G        1      2        2 
   4   chr4_76634380     AAsi    C    G        0      0        2 
   4   chr4_76634380     AKia    C    G        0      0        2 
   4   chr4_76634380     AOna    C    G      0.5      1        2 
   4   chr4_76634380     ASom    C    G        0      0        2 
   4   chr4_76634380     HCab    C    G        0      0        2 
   4   chr4_76634380     HPrz    C    G        0      0        2 
   4   chr4_76634380     ZBoe    C    G        0      0        2 
   4   chr4_76634380     ZGre    C    G        0      0        2 
   4   chr4_76634380     ZHar    C    G        0      0        2 
   4   chr4_76634380   Sample    C    G        0      0        2 
   4   chr4_76637477     AAsi    T    C        0      0        2 
   4   chr4_76637477     AKia    T    C        0      0        2 
   4   chr4_76637477     AOna    T    C        0      0        2 
   4   chr4_76637477     ASom    T    C        0      0        2 
   4   chr4_76637477     HCab    T    C        0      0        2 
   4   chr4_76637477     HPrz    T    C        0      0        2 
   4   chr4_76637477     ZBoe    T    C        0      0        2 
   4   chr4_76637477     ZGre    T    C      0.5      1        2 
   4   chr4_76637477     ZHar    T    C        0      0        2 
   4   chr4_76637477   Sample    T    C        0      0        2 
   4   chr4_76637656     AAsi    C    A        0      0        2 
   4   chr4_76637656     AKia    C    A        0      0        2 
   4   chr4_76637656     AOna    C    A        0      0        2 
   4   chr4_76637656     ASom    C    A        0      0        2 
   4   chr4_76637656     HCab    C    A        1      2        2 
   4   chr4_76637656     HPrz    C    A        1      2        2 
   4   chr4_76637656     ZBoe    C    A        0      0        2 
   4   chr4_76637656     ZGre    C    A        0      0        2 
   4   chr4_76637656     ZHar    C    A        0      0        2 
   4   chr4_76637656   Sample    C    A        1      2        2 
   4   chr4_76640273     AAsi    A    C        1      2        2 
   4   chr4_76640273     AKia    A    C        0      0        2 
   4   chr4_76640273     AOna    A    C        0      0        2 
   4   chr4_76640273     ASom    A    C        1      2        2 
   4   chr4_76640273     HCab    A    C        0      0        2 
   4   chr4_76640273     HPrz    A    C        0      0        2 
   4   chr4_76640273     ZBoe    A    C        0      0        2 
   4   chr4_76640273     ZGre    A    C        0      0        2 
   4   chr4_76640273     ZHar    A    C        0      0        2 
   4   chr4_76640273   Sample    A    C        0      0        2 
   4   chr4_76644933     AAsi    T    C      0.5      1        2 
   4   chr4_76644933     AKia    T    C        0      0        2 
   4   chr4_76644933     AOna    T    C        0      0        2 
   4   chr4_76644933     ASom    T    C        0      0        2 
   4   chr4_76644933     HCab    T    C        0      0        2 
   4   chr4_76644933     HPrz    T    C        0      0        2 
   4   chr4_76644933     ZBoe    T    C        0      0        2 
   4   chr4_76644933     ZGre    T    C        0      0        2 
   4   chr4_76644933     ZHar    T    C        0      0        2 
   4   chr4_76644933   Sample    T    C        0      0        2 
   4   chr4_76650614     AAsi    G    A        0      0        2 
   4   chr4_76650614     AKia    G    A        0      0        2 
   4   chr4_76650614     AOna    G    A        0      0        2 
   4   chr4_76650614     ASom    G    A        0      0        2 
   4   chr4_76650614     HCab    G    A        0      0        2 
   4   chr4_76650614     HPrz    G    A        1      2        2 
   4   chr4_76650614     ZBoe    G    A        0      0        2 
   4   chr4_76650614     ZGre    G    A        0      0        2 
   4   chr4_76650614     ZHar    G    A        0      0        2 
   4   chr4_76650614   Sample    G    A        0      0        2 
   4   chr4_76653824     AAsi    G    A        0      0        2 
   4   chr4_76653824     AKia    G    A        0      0        2 
   4   chr4_76653824     AOna    G    A        0      0        2 
   4   chr4_76653824     ASom    G    A        0      0        2 
   4   chr4_76653824     HCab    G    A        0      0        2 
   4   chr4_76653824     HPrz    G    A        0      0        2 
   4   chr4_76653824     ZBoe    G    A        0      0        2 
   4   chr4_76653824     ZGre    G    A      0.5      1        2 
   4   chr4_76653824     ZHar    G    A        0      0        2 
   4   chr4_76653824   Sample    G    A        0      0        2 
   4   chr4_76658204     AAsi    G    A        0      0        2 
   4   chr4_76658204     AKia    G    A        0      0        2 
   4   chr4_76658204     AOna    G    A        0      0        2 
   4   chr4_76658204     ASom    G    A        0      0        2 
   4   chr4_76658204     HCab    G    A        0      0        2 
   4   chr4_76658204     HPrz    G    A        0      0        2 
   4   chr4_76658204     ZBoe    G    A        0      0        2 
   4   chr4_76658204     ZGre    G    A        1      2        2 
   4   chr4_76658204     ZHar    G    A        0      0        2 
   4   chr4_76658204   Sample    G    A        0      0        2 
   4   chr4_76664007     AAsi    G    C        0      0        2 
   4   chr4_76664007     AKia    G    C        0      0        2 
   4   chr4_76664007     AOna    G    C        0      0        2 
   4   chr4_76664007     ASom    G    C        0      0        2 
   4   chr4_76664007     HCab    G    C        0      0        2 
   4   chr4_76664007     HPrz    G    C        0      0        2 
   4   chr4_76664007     ZBoe    G    C        1      2        2 
   4   chr4_76664007     ZGre    G    C        0      0        2 
   4   chr4_76664007     ZHar    G    C        0      0        2 
   4   chr4_76664007   Sample    G    C        0      0        2 
   4   chr4_76665583     AAsi    A    G        0      0        2 
   4   chr4_76665583     AKia    A    G        0      0        2 
   4   chr4_76665583     AOna    A    G        0      0        2 
   4   chr4_76665583     ASom    A    G        0      0        2 
   4   chr4_76665583     HCab    A    G        0      0        2 
   4   chr4_76665583     HPrz    A    G        0      0        2 
   4   chr4_76665583     ZBoe    A    G        0      0        2 
   4   chr4_76665583     ZGre    A    G        0      0        2 
   4   chr4_76665583     ZHar    A    G      0.5      1        2 
   4   chr4_76665583   Sample    A    G        0      0        2 
   4   chr4_76666915     AAsi    T    C        0      0        2 
   4   chr4_76666915     AKia    T    C        0      0        2 
   4   chr4_76666915     AOna    T    C        0      0        2 
   4   chr4_76666915     ASom    T    C        0      0        2 
   4   chr4_76666915     HCab    T    C      0.5      1        2 
   4   chr4_76666915     HPrz    T    C        0      0        2 
   4   chr4_76666915     ZBoe    T    C        0      0        2 
   4   chr4_76666915     ZGre    T    C        0      0        2 
   4   chr4_76666915     ZHar    T    C        0      0        2 
   4   chr4_76666915   Sample    T    C        0      0        2 
   4   chr4_76674985     AAsi    A    T        0      0        2 
   4   chr4_76674985     AKia    A    T        0      0        2 
   4   chr4_76674985     AOna    A    T        0      0        2 
   4   chr4_76674985     ASom    A    T        0      0        2 
   4   chr4_76674985     HCab    A    T        1      2        2 
   4   chr4_76674985     HPrz    A    T        1      2        2 
   4   chr4_76674985     ZBoe    A    T        0      0        2 
   4   chr4_76674985     ZGre    A    T        0      0        2 
   4   chr4_76674985     ZHar    A    T        0      0        2 
   4   chr4_76674985   Sample    A    T        1      2        2 
   4   chr4_76676195     AAsi    A    G        0      0        2 
   4   chr4_76676195     AKia    A    G        0      0        2 
   4   chr4_76676195     AOna    A    G        0      0        2 
   4   chr4_76676195     ASom    A    G        0      0        2 
   4   chr4_76676195     HCab    A    G      0.5      1        2 
   4   chr4_76676195     HPrz    A    G        0      0        2 
   4   chr4_76676195     ZBoe    A    G        0      0        2 
   4   chr4_76676195     ZGre    A    G        0      0        2 
   4   chr4_76676195     ZHar    A    G        0      0        2 
   4   chr4_76676195   Sample    A    G        0      0        2 
   4   chr4_76695033     AAsi    G    A        1      2        2 
   4   chr4_76695033     AKia    G    A        0      0        2 
   4   chr4_76695033     AOna    G    A        0      0        2 
   4   chr4_76695033     ASom    G    A        0      0        2 
   4   chr4_76695033     HCab    G    A        0      0        2 
   4   chr4_76695033     HPrz    G    A        0      0        2 
   4   chr4_76695033     ZBoe    G    A        0      0        2 
   4   chr4_76695033     ZGre    G    A        0      0        2 
   4   chr4_76695033     ZHar    G    A        0      0        2 
   4   chr4_76695033   Sample    G    A        0      0        2 
   4   chr4_76700466     AAsi    A    G        0      0        2 
   4   chr4_76700466     AKia    A    G        0      0        2 
   4   chr4_76700466     AOna    A    G        0      0        2 
   4   chr4_76700466     ASom    A    G        0      0        2 
   4   chr4_76700466     HCab    A    G        0      0        2 
   4   chr4_76700466     HPrz    A    G        0      0        2 
   4   chr4_76700466     ZBoe    A    G      0.5      1        2 
   4   chr4_76700466     ZGre    A    G        0      0        2 
   4   chr4_76700466     ZHar    A    G        0      0        2 
   4   chr4_76700466   Sample    A    G        0      0        2 
   4   chr4_76702913     AAsi    A    G        0      0        2 
   4   chr4_76702913     AKia    A    G        0      0        2 
   4   chr4_76702913     AOna    A    G        0      0        2 
   4   chr4_76702913     ASom    A    G        0      0        2 
   4   chr4_76702913     HCab    A    G        1      2        2 
   4   chr4_76702913     HPrz    A    G        1      2        2 
   4   chr4_76702913     ZBoe    A    G        0      0        2 
   4   chr4_76702913     ZGre    A    G        0      0        2 
   4   chr4_76702913     ZHar    A    G        0      0        2 
   4   chr4_76702913   Sample    A    G        1      2        2 
   4   chr4_76708159     AAsi    T    C        0      0        2 
   4   chr4_76708159     AKia    T    C        0      0        2 
   4   chr4_76708159     AOna    T    C        0      0        2 
   4   chr4_76708159     ASom    T    C        0      0        2 
   4   chr4_76708159     HCab    T    C        1      2        2 
   4   chr4_76708159     HPrz    T    C        1      2        2 
   4   chr4_76708159     ZBoe    T    C        0      0        2 
   4   chr4_76708159     ZGre    T    C        0      0        2 
   4   chr4_76708159     ZHar    T    C        0      0        2 
   4   chr4_76708159   Sample    T    C        1      2        2 
   4   chr4_76713541     AAsi    C    A        0      0        2 
   4   chr4_76713541     AKia    C    A        0      0        2 
   4   chr4_76713541     AOna    C    A        0      0        2 
   4   chr4_76713541     ASom    C    A        0      0        2 
   4   chr4_76713541     HCab    C    A        1      2        2 
   4   chr4_76713541     HPrz    C    A        1      2        2 
   4   chr4_76713541     ZBoe    C    A        0      0        2 
   4   chr4_76713541     ZGre    C    A        0      0        2 
   4   chr4_76713541     ZHar    C    A        0      0        2 
   4   chr4_76713541   Sample    C    A        1      2        2 
   4   chr4_76715501     AAsi    G    A        0      0        2 
   4   chr4_76715501     AKia    G    A        0      0        2 
   4   chr4_76715501     AOna    G    A        0      0        2 
   4   chr4_76715501     ASom    G    A        0      0        2 
   4   chr4_76715501     HCab    G    A        1      2        2 
   4   chr4_76715501     HPrz    G    A        1      2        2 
   4   chr4_76715501     ZBoe    G    A        0      0        2 
   4   chr4_76715501     ZGre    G    A        0      0        2 
   4   chr4_76715501     ZHar    G    A        0      0        2 
   4   chr4_76715501   Sample    G    A        1      2        2 
   4   chr4_76719238     AAsi    C    T        0      0        2 
   4   chr4_76719238     AKia    C    T        0      0        2 
   4   chr4_76719238     AOna    C    T        0      0        2 
   4   chr4_76719238     ASom    C    T        0      0        2 
   4   chr4_76719238     HCab    C    T        0      0        2 
   4   chr4_76719238     HPrz    C    T        0      0        2 
   4   chr4_76719238     ZBoe    C    T        0      0        2 
   4   chr4_76719238     ZGre    C    T      0.5      1        2 
   4   chr4_76719238     ZHar    C    T        0      0        2 
   4   chr4_76719238   Sample    C    T        0      0        2 
   4   chr4_76726267     AAsi    G    A        0      0        2 
   4   chr4_76726267     AKia    G    A        0      0        2 
   4   chr4_76726267     AOna    G    A        0      0        2 
   4   chr4_76726267     ASom    G    A        0      0        2 
   4   chr4_76726267     HCab    G    A        0      0        2 
   4   chr4_76726267     HPrz    G    A        0      0        2 
   4   chr4_76726267     ZBoe    G    A      0.5      1        2 
   4   chr4_76726267     ZGre    G    A        0      0        2 
   4   chr4_76726267     ZHar    G    A        0      0        2 
   4   chr4_76726267   Sample    G    A        0      0        2 
   4   chr4_76727356     AAsi    T    C        1      2        2 
   4   chr4_76727356     AKia    T    C        1      2        2 
   4   chr4_76727356     AOna    T    C      0.5      1        2 
   4   chr4_76727356     ASom    T    C        1      2        2 
   4   chr4_76727356     HCab    T    C        0      0        2 
   4   chr4_76727356     HPrz    T    C        0      0        2 
   4   chr4_76727356     ZBoe    T    C      0.5      1        2 
   4   chr4_76727356     ZGre    T    C        0      0        2 
   4   chr4_76727356     ZHar    T    C        1      2        2 
   4   chr4_76727356   Sample    T    C        0      0        2 
   4   chr4_76728092     AAsi    C    G        0      0        2 
   4   chr4_76728092     AKia    C    G        0      0        2 
   4   chr4_76728092     AOna    C    G      0.5      1        2 
   4   chr4_76728092     ASom    C    G        0      0        2 
   4   chr4_76728092     HCab    C    G        0      0        2 
   4   chr4_76728092     HPrz    C    G        0      0        2 
   4   chr4_76728092     ZBoe    C    G        0      0        2 
   4   chr4_76728092     ZGre    C    G        0      0        2 
   4   chr4_76728092     ZHar    C    G        0      0        2 
   4   chr4_76728092   Sample    C    G        0      0        2 
   4   chr4_76731805     AAsi    C    A        0      0        2 
   4   chr4_76731805     AKia    C    A        0      0        2 
   4   chr4_76731805     AOna    C    A        0      0        2 
   4   chr4_76731805     ASom    C    A        0      0        2 
   4   chr4_76731805     HCab    C    A        0      0        2 
   4   chr4_76731805     HPrz    C    A        0      0        2 
   4   chr4_76731805     ZBoe    C    A        0      0        2 
   4   chr4_76731805     ZGre    C    A      0.5      1        2 
   4   chr4_76731805     ZHar    C    A        0      0        2 
   4   chr4_76731805   Sample    C    A        0      0        2 
   4   chr4_76734711     AAsi    A    G        0      0        2 
   4   chr4_76734711     AKia    A    G        0      0        2 
   4   chr4_76734711     AOna    A    G        0      0        2 
   4   chr4_76734711     ASom    A    G        0      0        2 
   4   chr4_76734711     HCab    A    G        1      2        2 
   4   chr4_76734711     HPrz    A    G        1      2        2 
   4   chr4_76734711     ZBoe    A    G        0      0        2 
   4   chr4_76734711     ZGre    A    G        0      0        2 
   4   chr4_76734711     ZHar    A    G        0      0        2 
   4   chr4_76734711   Sample    A    G        1      2        2 
   4   chr4_76736967     AAsi    G    T        0      0        2 
   4   chr4_76736967     AKia    G    T        0      0        2 
   4   chr4_76736967     AOna    G    T        0      0        2 
   4   chr4_76736967     ASom    G    T        0      0        2 
   4   chr4_76736967     HCab    G    T        1      2        2 
   4   chr4_76736967     HPrz    G    T        1      2        2 
   4   chr4_76736967     ZBoe    G    T        0      0        2 
   4   chr4_76736967     ZGre    G    T        0      0        2 
   4   chr4_76736967     ZHar    G    T        0      0        2 
   4   chr4_76736967   Sample    G    T        1      2        2 
   4   chr4_76738364     AAsi    T    C        0      0        2 
   4   chr4_76738364     AKia    T    C        0      0        2 
   4   chr4_76738364     AOna    T    C      0.5      1        2 
   4   chr4_76738364     ASom    T    C        0      0        2 
   4   chr4_76738364     HCab    T    C        0      0        2 
   4   chr4_76738364     HPrz    T    C        0      0        2 
   4   chr4_76738364     ZBoe    T    C        0      0        2 
   4   chr4_76738364     ZGre    T    C        0      0        2 
   4   chr4_76738364     ZHar    T    C        0      0        2 
   4   chr4_76738364   Sample    T    C        0      0        2 
   4   chr4_76740526     AAsi    G    A        0      0        2 
   4   chr4_76740526     AKia    G    A        0      0        2 
   4   chr4_76740526     AOna    G    A      0.5      1        2 
   4   chr4_76740526     ASom    G    A        0      0        2 
   4   chr4_76740526     HCab    G    A        0      0        2 
   4   chr4_76740526     HPrz    G    A        0      0        2 
   4   chr4_76740526     ZBoe    G    A        0      0        2 
   4   chr4_76740526     ZGre    G    A        0      0        2 
   4   chr4_76740526     ZHar    G    A        0      0        2 
   4   chr4_76740526   Sample    G    A        0      0        2 
   4   chr4_76741621     AAsi    T    C        0      0        2 
   4   chr4_76741621     AKia    T    C        0      0        2 
   4   chr4_76741621     AOna    T    C        0      0        2 
   4   chr4_76741621     ASom    T    C        0      0        2 
   4   chr4_76741621     HCab    T    C      0.5      1        2 
   4   chr4_76741621     HPrz    T    C        0      0        2 
   4   chr4_76741621     ZBoe    T    C        0      0        2 
   4   chr4_76741621     ZGre    T    C        1      2        2 
   4   chr4_76741621     ZHar    T    C        0      0        2 
   4   chr4_76741621   Sample    T    C        0      0        2 
   4   chr4_76754236     AAsi    C    T        0      0        2 
   4   chr4_76754236     AKia    C    T        0      0        2 
   4   chr4_76754236     AOna    C    T        0      0        2 
   4   chr4_76754236     ASom    C    T        0      0        2 
   4   chr4_76754236     HCab    C    T      0.5      1        2 
   4   chr4_76754236     HPrz    C    T        0      0        2 
   4   chr4_76754236     ZBoe    C    T        0      0        2 
   4   chr4_76754236     ZGre    C    T        0      0        2 
   4   chr4_76754236     ZHar    C    T        0      0        2 
   4   chr4_76754236   Sample    C    T        0      0        2 
   4   chr4_76758155     AAsi    A    C        0      0        2 
   4   chr4_76758155     AKia    A    C        0      0        2 
   4   chr4_76758155     AOna    A    C        0      0        2 
   4   chr4_76758155     ASom    A    C        0      0        2 
   4   chr4_76758155     HCab    A    C      0.5      1        2 
   4   chr4_76758155     HPrz    A    C        1      2        2 
   4   chr4_76758155     ZBoe    A    C        0      0        2 
   4   chr4_76758155     ZGre    A    C        0      0        2 
   4   chr4_76758155     ZHar    A    C        0      0        2 
   4   chr4_76758155   Sample    A    C        0      0        2 
   4   chr4_76758897     AAsi    G    A        0      0        2 
   4   chr4_76758897     AKia    G    A        0      0        2 
   4   chr4_76758897     AOna    G    A        0      0        2 
   4   chr4_76758897     ASom    G    A        0      0        2 
   4   chr4_76758897     HCab    G    A      0.5      1        2 
   4   chr4_76758897     HPrz    G    A        0      0        2 
   4   chr4_76758897     ZBoe    G    A        0      0        2 
   4   chr4_76758897     ZGre    G    A        0      0        2 
   4   chr4_76758897     ZHar    G    A        0      0        2 
   4   chr4_76758897   Sample    G    A        1      2        2 
   4   chr4_76768589     AAsi    A    C        0      0        2 
   4   chr4_76768589     AKia    A    C        0      0        2 
   4   chr4_76768589     AOna    A    C        0      0        2 
   4   chr4_76768589     ASom    A    C        1      2        2 
   4   chr4_76768589     HCab    A    C        0      0        2 
   4   chr4_76768589     HPrz    A    C        0      0        2 
   4   chr4_76768589     ZBoe    A    C        0      0        2 
   4   chr4_76768589     ZGre    A    C        0      0        2 
   4   chr4_76768589     ZHar    A    C        0      0        2 
   4   chr4_76768589   Sample    A    C        0      0        2 
   4   chr4_76772118     AAsi    C    T        0      0        2 
   4   chr4_76772118     AKia    C    T        0      0        2 
   4   chr4_76772118     AOna    C    T        0      0        2 
   4   chr4_76772118     ASom    C    T        0      0        2 
   4   chr4_76772118     HCab    C    T      0.5      1        2 
   4   chr4_76772118     HPrz    C    T        0      0        2 
   4   chr4_76772118     ZBoe    C    T        0      0        2 
   4   chr4_76772118     ZGre    C    T        0      0        2 
   4   chr4_76772118     ZHar    C    T        0      0        2 
   4   chr4_76772118   Sample    C    T        0      0        2 
   4   chr4_76773481     AAsi    C    G        0      0        2 
   4   chr4_76773481     AKia    C    G      0.5      1        2 
   4   chr4_76773481     AOna    C    G        1      2        2 
   4   chr4_76773481     ASom    C    G        0      0        2 
   4   chr4_76773481     HCab    C    G        0      0        2 
   4   chr4_76773481     HPrz    C    G        0      0        2 
   4   chr4_76773481     ZBoe    C    G        0      0        2 
   4   chr4_76773481     ZGre    C    G        0      0        2 
   4   chr4_76773481     ZHar    C    G        0      0        2 
   4   chr4_76773481   Sample    C    G        0      0        2 
   4   chr4_76778128     AAsi    A    G        0      0        2 
   4   chr4_76778128     AKia    A    G      0.5      1        2 
   4   chr4_76778128     AOna    A    G        0      0        2 
   4   chr4_76778128     ASom    A    G        0      0        2 
   4   chr4_76778128     HCab    A    G        0      0        2 
   4   chr4_76778128     HPrz    A    G        0      0        2 
   4   chr4_76778128     ZBoe    A    G        0      0        2 
   4   chr4_76778128     ZGre    A    G        0      0        2 
   4   chr4_76778128     ZHar    A    G        0      0        2 
   4   chr4_76778128   Sample    A    G        0      0        2 
   4   chr4_76783067     AAsi    A    G        0      0        2 
   4   chr4_76783067     AKia    A    G        0      0        2 
   4   chr4_76783067     AOna    A    G        0      0        2 
   4   chr4_76783067     ASom    A    G        0      0        2 
   4   chr4_76783067     HCab    A    G        0      0        2 
   4   chr4_76783067     HPrz    A    G        0      0        2 
   4   chr4_76783067     ZBoe    A    G        0      0        2 
   4   chr4_76783067     ZGre    A    G        0      0        2 
   4   chr4_76783067     ZHar    A    G        1      2        2 
   4   chr4_76783067   Sample    A    G        0      0        2 
   4   chr4_76807210     AAsi    C    T        0      0        2 
   4   chr4_76807210     AKia    C    T        0      0        2 
   4   chr4_76807210     AOna    C    T        0      0        2 
   4   chr4_76807210     ASom    C    T        0      0        2 
   4   chr4_76807210     HCab    C    T        1      2        2 
   4   chr4_76807210     HPrz    C    T        1      2        2 
   4   chr4_76807210     ZBoe    C    T        0      0        2 
   4   chr4_76807210     ZGre    C    T        0      0        2 
   4   chr4_76807210     ZHar    C    T        0      0        2 
   4   chr4_76807210   Sample    C    T        1      2        2 
   4   chr4_76812936     AAsi    G    A        0      0        2 
   4   chr4_76812936     AKia    G    A        0      0        2 
   4   chr4_76812936     AOna    G    A        0      0        2 
   4   chr4_76812936     ASom    G    A        0      0        2 
   4   chr4_76812936     HCab    G    A        0      0        2 
   4   chr4_76812936     HPrz    G    A        0      0        2 
   4   chr4_76812936     ZBoe    G    A        0      0        2 
   4   chr4_76812936     ZGre    G    A        1      2        2 
   4   chr4_76812936     ZHar    G    A        0      0        2 
   4   chr4_76812936   Sample    G    A        0      0        2 
   4   chr4_76816602     AAsi    G    C        0      0        2 
   4   chr4_76816602     AKia    G    C        0      0        2 
   4   chr4_76816602     AOna    G    C        0      0        2 
   4   chr4_76816602     ASom    G    C        0      0        2 
   4   chr4_76816602     HCab    G    C        0      0        2 
   4   chr4_76816602     HPrz    G    C        0      0        2 
   4   chr4_76816602     ZBoe    G    C        0      0        2 
   4   chr4_76816602     ZGre    G    C        0      0        2 
   4   chr4_76816602     ZHar    G    C      0.5      1        2 
   4   chr4_76816602   Sample    G    C        0      0        2 
   4   chr4_76819530     AAsi    T    G        0      0        2 
   4   chr4_76819530     AKia    T    G        0      0        2 
   4   chr4_76819530     AOna    T    G        0      0        2 
   4   chr4_76819530     ASom    T    G        0      0        2 
   4   chr4_76819530     HCab    T    G        0      0        2 
   4   chr4_76819530     HPrz    T    G        1      2        2 
   4   chr4_76819530     ZBoe    T    G        0      0        2 
   4   chr4_76819530     ZGre    T    G        0      0        2 
   4   chr4_76819530     ZHar    T    G        0      0        2 
   4   chr4_76819530   Sample    T    G        0      0        2 
   4   chr4_76822827     AAsi    T    C        0      0        2 
   4   chr4_76822827     AKia    T    C        0      0        2 
   4   chr4_76822827     AOna    T    C        0      0        2 
   4   chr4_76822827     ASom    T    C        0      0        2 
   4   chr4_76822827     HCab    T    C      0.5      1        2 
   4   chr4_76822827     HPrz    T    C        0      0        2 
   4   chr4_76822827     ZBoe    T    C        0      0        2 
   4   chr4_76822827     ZGre    T    C        0      0        2 
   4   chr4_76822827     ZHar    T    C        0      0        2 
   4   chr4_76822827   Sample    T    C        0      0        2 
   4   chr4_76824137     AAsi    G    C        0      0        2 
   4   chr4_76824137     AKia    G    C        0      0        2 
   4   chr4_76824137     AOna    G    C        0      0        2 
   4   chr4_76824137     ASom    G    C        0      0        2 
   4   chr4_76824137     HCab    G    C        0      0        2 
   4   chr4_76824137     HPrz    G    C        0      0        2 
   4   chr4_76824137     ZBoe    G    C      0.5      1        2 
   4   chr4_76824137     ZGre    G    C        0      0        2 
   4   chr4_76824137     ZHar    G    C        0      0        2 
   4   chr4_76824137   Sample    G    C        0      0        2 
   4   chr4_76824672     AAsi    C    T        0      0        2 
   4   chr4_76824672     AKia    C    T        1      2        2 
   4   chr4_76824672     AOna    C    T      0.5      1        2 
   4   chr4_76824672     ASom    C    T        0      0        2 
   4   chr4_76824672     HCab    C    T        0      0        2 
   4   chr4_76824672     HPrz    C    T        0      0        2 
   4   chr4_76824672     ZBoe    C    T        0      0        2 
   4   chr4_76824672     ZGre    C    T        0      0        2 
   4   chr4_76824672     ZHar    C    T        0      0        2 
   4   chr4_76824672   Sample    C    T        0      0        2 
   4   chr4_76824853     AAsi    A    C        0      0        2 
   4   chr4_76824853     AKia    A    C        1      2        2 
   4   chr4_76824853     AOna    A    C      0.5      1        2 
   4   chr4_76824853     ASom    A    C        0      0        2 
   4   chr4_76824853     HCab    A    C        0      0        2 
   4   chr4_76824853     HPrz    A    C        0      0        2 
   4   chr4_76824853     ZBoe    A    C        0      0        2 
   4   chr4_76824853     ZGre    A    C        0      0        2 
   4   chr4_76824853     ZHar    A    C        0      0        2 
   4   chr4_76824853   Sample    A    C        0      0        2 
   4   chr4_76825254     AAsi    T    G        1      2        2 
   4   chr4_76825254     AKia    T    G        1      2        2 
   4   chr4_76825254     AOna    T    G        1      2        2 
   4   chr4_76825254     ASom    T    G        1      2        2 
   4   chr4_76825254     HCab    T    G        0      0        2 
   4   chr4_76825254     HPrz    T    G        0      0        2 
   4   chr4_76825254     ZBoe    T    G        0      0        2 
   4   chr4_76825254     ZGre    T    G        1      2        2 
   4   chr4_76825254     ZHar    T    G        0      0        2 
   4   chr4_76825254   Sample    T    G        0      0        2 
   4   chr4_76837379     AAsi    A    G        0      0        2 
   4   chr4_76837379     AKia    A    G        0      0        2 
   4   chr4_76837379     AOna    A    G        0      0        2 
   4   chr4_76837379     ASom    A    G        0      0        2 
   4   chr4_76837379     HCab    A    G      0.5      1        2 
   4   chr4_76837379     HPrz    A    G        0      0        2 
   4   chr4_76837379     ZBoe    A    G        0      0        2 
   4   chr4_76837379     ZGre    A    G        0      0        2 
   4   chr4_76837379     ZHar    A    G        0      0        2 
   4   chr4_76837379   Sample    A    G        0      0        2 
   4   chr4_76837968     AAsi    C    T        0      0        2 
   4   chr4_76837968     AKia    C    T        0      0        2 
   4   chr4_76837968     AOna    C    T      0.5      1        2 
   4   chr4_76837968     ASom    C    T        0      0        2 
   4   chr4_76837968     HCab    C    T        0      0        2 
   4   chr4_76837968     HPrz    C    T        0      0        2 
   4   chr4_76837968     ZBoe    C    T        0      0        2 
   4   chr4_76837968     ZGre    C    T        0      0        2 
   4   chr4_76837968     ZHar    C    T        0      0        2 
   4   chr4_76837968   Sample    C    T        0      0        2 
   4   chr4_76846646     AAsi    G    A        0      0        2 
   4   chr4_76846646     AKia    G    A      0.5      1        2 
   4   chr4_76846646     AOna    G    A        0      0        2 
   4   chr4_76846646     ASom    G    A        0      0        2 
   4   chr4_76846646     HCab    G    A        0      0        2 
   4   chr4_76846646     HPrz    G    A        0      0        2 
   4   chr4_76846646     ZBoe    G    A        0      0        2 
   4   chr4_76846646     ZGre    G    A        0      0        2 
   4   chr4_76846646     ZHar    G    A        0      0        2 
   4   chr4_76846646   Sample    G    A        0      0        2 
   4   chr4_76852177     AAsi    T    C        0      0        2 
   4   chr4_76852177     AKia    T    C        0      0        2 
   4   chr4_76852177     AOna    T    C        0      0        2 
   4   chr4_76852177     ASom    T    C        0      0        2 
   4   chr4_76852177     HCab    T    C        0      0        2 
   4   chr4_76852177     HPrz    T    C        0      0        2 
   4   chr4_76852177     ZBoe    T    C        0      0        2 
   4   chr4_76852177     ZGre    T    C        1      2        2 
   4   chr4_76852177     ZHar    T    C        0      0        2 
   4   chr4_76852177   Sample    T    C        0      0        2 
   4   chr4_76859044     AAsi    G    A        0      0        2 
   4   chr4_76859044     AKia    G    A        0      0        2 
   4   chr4_76859044     AOna    G    A        0      0        2 
   4   chr4_76859044     ASom    G    A        0      0        2 
   4   chr4_76859044     HCab    G    A        0      0        2 
   4   chr4_76859044     HPrz    G    A        0      0        2 
   4   chr4_76859044     ZBoe    G    A      0.5      1        2 
   4   chr4_76859044     ZGre    G    A        0      0        2 
   4   chr4_76859044     ZHar    G    A        0      0        2 
   4   chr4_76859044   Sample    G    A        0      0        2 
   4   chr4_76864938     AAsi    T    G        0      0        2 
   4   chr4_76864938     AKia    T    G        0      0        2 
   4   chr4_76864938     AOna    T    G        0      0        2 
   4   chr4_76864938     ASom    T    G        0      0        2 
   4   chr4_76864938     HCab    T    G        1      2        2 
   4   chr4_76864938     HPrz    T    G        1      2        2 
   4   chr4_76864938     ZBoe    T    G        0      0        2 
   4   chr4_76864938     ZGre    T    G        0      0        2 
   4   chr4_76864938     ZHar    T    G        0      0        2 
   4   chr4_76864938   Sample    T    G        1      2        2 
   4   chr4_76865692     AAsi    G    A        0      0        2 
   4   chr4_76865692     AKia    G    A        0      0        2 
   4   chr4_76865692     AOna    G    A        0      0        2 
   4   chr4_76865692     ASom    G    A        0      0        2 
   4   chr4_76865692     HCab    G    A        0      0        2 
   4   chr4_76865692     HPrz    G    A        0      0        2 
   4   chr4_76865692     ZBoe    G    A      0.5      1        2 
   4   chr4_76865692     ZGre    G    A        0      0        2 
   4   chr4_76865692     ZHar    G    A        0      0        2 
   4   chr4_76865692   Sample    G    A        0      0        2 
   4   chr4_76869509     AAsi    T    C        0      0        2 
   4   chr4_76869509     AKia    T    C        0      0        2 
   4   chr4_76869509     AOna    T    C      0.5      1        2 
   4   chr4_76869509     ASom    T    C        0      0        2 
   4   chr4_76869509     HCab    T    C        0      0        2 
   4   chr4_76869509     HPrz    T    C        0      0        2 
   4   chr4_76869509     ZBoe    T    C        0      0        2 
   4   chr4_76869509     ZGre    T    C        0      0        2 
   4   chr4_76869509     ZHar    T    C        0      0        2 
   4   chr4_76869509   Sample    T    C        0      0        2 
   4   chr4_76872349     AAsi    A    T        0      0        2 
   4   chr4_76872349     AKia    A    T        0      0        2 
   4   chr4_76872349     AOna    A    T        0      0        2 
   4   chr4_76872349     ASom    A    T        0      0        2 
   4   chr4_76872349     HCab    A    T        1      2        2 
   4   chr4_76872349     HPrz    A    T        1      2        2 
   4   chr4_76872349     ZBoe    A    T        0      0        2 
   4   chr4_76872349     ZGre    A    T        0      0        2 
   4   chr4_76872349     ZHar    A    T        0      0        2 
   4   chr4_76872349   Sample    A    T        1      2        2 
   4   chr4_76882811     AAsi    A    C        1      2        2 
   4   chr4_76882811     AKia    A    C        0      0        2 
   4   chr4_76882811     AOna    A    C        0      0        2 
   4   chr4_76882811     ASom    A    C        1      2        2 
   4   chr4_76882811     HCab    A    C        0      0        2 
   4   chr4_76882811     HPrz    A    C        0      0        2 
   4   chr4_76882811     ZBoe    A    C        0      0        2 
   4   chr4_76882811     ZGre    A    C        0      0        2 
   4   chr4_76882811     ZHar    A    C        1      2        2 
   4   chr4_76882811   Sample    A    C        0      0        2 
   4   chr4_76890915     AAsi    T    C        0      0        2 
   4   chr4_76890915     AKia    T    C        0      0        2 
   4   chr4_76890915     AOna    T    C        0      0        2 
   4   chr4_76890915     ASom    T    C        0      0        2 
   4   chr4_76890915     HCab    T    C        0      0        2 
   4   chr4_76890915     HPrz    T    C        0      0        2 
   4   chr4_76890915     ZBoe    T    C        0      0        2 
   4   chr4_76890915     ZGre    T    C        1      2        2 
   4   chr4_76890915     ZHar    T    C        0      0        2 
   4   chr4_76890915   Sample    T    C        0      0        2 
   4   chr4_76893529     AAsi    T    C        0      0        2 
   4   chr4_76893529     AKia    T    C        0      0        2 
   4   chr4_76893529     AOna    T    C        0      0        2 
   4   chr4_76893529     ASom    T    C        0      0        2 
   4   chr4_76893529     HCab    T    C        0      0        2 
   4   chr4_76893529     HPrz    T    C        0      0        2 
   4   chr4_76893529     ZBoe    T    C        0      0        2 
   4   chr4_76893529     ZGre    T    C        1      2        2 
   4   chr4_76893529     ZHar    T    C        0      0        2 
   4   chr4_76893529   Sample    T    C        0      0        2 
   4   chr4_76901586     AAsi    G    A        0      0        2 
   4   chr4_76901586     AKia    G    A        0      0        2 
   4   chr4_76901586     AOna    G    A        0      0        2 
   4   chr4_76901586     ASom    G    A        0      0        2 
   4   chr4_76901586     HCab    G    A      0.5      1        2 
   4   chr4_76901586     HPrz    G    A        1      2        2 
   4   chr4_76901586     ZBoe    G    A        0      0        2 
   4   chr4_76901586     ZGre    G    A        0      0        2 
   4   chr4_76901586     ZHar    G    A        0      0        2 
   4   chr4_76901586   Sample    G    A        0      0        2 
   4   chr4_76902379     AAsi    T    C        0      0        2 
   4   chr4_76902379     AKia    T    C        0      0        2 
   4   chr4_76902379     AOna    T    C      0.5      1        2 
   4   chr4_76902379     ASom    T    C        0      0        2 
   4   chr4_76902379     HCab    T    C        0      0        2 
   4   chr4_76902379     HPrz    T    C        0      0        2 
   4   chr4_76902379     ZBoe    T    C        0      0        2 
   4   chr4_76902379     ZGre    T    C        0      0        2 
   4   chr4_76902379     ZHar    T    C        0      0        2 
   4   chr4_76902379   Sample    T    C        0      0        2 
   4   chr4_76902910     AAsi    A    G        0      0        2 
   4   chr4_76902910     AKia    A    G        0      0        2 
   4   chr4_76902910     AOna    A    G        0      0        2 
   4   chr4_76902910     ASom    A    G        0      0        2 
   4   chr4_76902910     HCab    A    G        1      2        2 
   4   chr4_76902910     HPrz    A    G        1      2        2 
   4   chr4_76902910     ZBoe    A    G        0      0        2 
   4   chr4_76902910     ZGre    A    G        0      0        2 
   4   chr4_76902910     ZHar    A    G        0      0        2 
   4   chr4_76902910   Sample    A    G        1      2        2 
   4   chr4_76910767     AAsi    G    A        0      0        2 
   4   chr4_76910767     AKia    G    A        0      0        2 
   4   chr4_76910767     AOna    G    A        0      0        2 
   4   chr4_76910767     ASom    G    A        0      0        2 
   4   chr4_76910767     HCab    G    A        0      0        2 
   4   chr4_76910767     HPrz    G    A        0      0        2 
   4   chr4_76910767     ZBoe    G    A        0      0        2 
   4   chr4_76910767     ZGre    G    A        0      0        2 
   4   chr4_76910767     ZHar    G    A        1      2        2 
   4   chr4_76910767   Sample    G    A        0      0        2 
   4   chr4_76941854     AAsi    C    T        0      0        2 
   4   chr4_76941854     AKia    C    T        0      0        2 
   4   chr4_76941854     AOna    C    T        0      0        2 
   4   chr4_76941854     ASom    C    T        0      0        2 
   4   chr4_76941854     HCab    C    T        1      2        2 
   4   chr4_76941854     HPrz    C    T        1      2        2 
   4   chr4_76941854     ZBoe    C    T        0      0        2 
   4   chr4_76941854     ZGre    C    T        0      0        2 
   4   chr4_76941854     ZHar    C    T        0      0        2 
   4   chr4_76941854   Sample    C    T        1      2        2 
   4   chr4_76945257     AAsi    G    A        0      0        2 
   4   chr4_76945257     AKia    G    A        0      0        2 
   4   chr4_76945257     AOna    G    A      0.5      1        2 
   4   chr4_76945257     ASom    G    A        0      0        2 
   4   chr4_76945257     HCab    G    A        0      0        2 
   4   chr4_76945257     HPrz    G    A        0      0        2 
   4   chr4_76945257     ZBoe    G    A        0      0        2 
   4   chr4_76945257     ZGre    G    A        0      0        2 
   4   chr4_76945257     ZHar    G    A        0      0        2 
   4   chr4_76945257   Sample    G    A        0      0        2 
   4   chr4_76947906     AAsi    A    G        0      0        2 
   4   chr4_76947906     AKia    A    G        0      0        2 
   4   chr4_76947906     AOna    A    G        0      0        2 
   4   chr4_76947906     ASom    A    G        0      0        2 
   4   chr4_76947906     HCab    A    G        0      0        2 
   4   chr4_76947906     HPrz    A    G        0      0        2 
   4   chr4_76947906     ZBoe    A    G        0      0        2 
   4   chr4_76947906     ZGre    A    G        0      0        2 
   4   chr4_76947906     ZHar    A    G        1      2        2 
   4   chr4_76947906   Sample    A    G        0      0        2 
   4   chr4_76953701     AAsi    A    G        0      0        2 
   4   chr4_76953701     AKia    A    G        0      0        2 
   4   chr4_76953701     AOna    A    G        0      0        2 
   4   chr4_76953701     ASom    A    G        0      0        2 
   4   chr4_76953701     HCab    A    G        0      0        2 
   4   chr4_76953701     HPrz    A    G        0      0        2 
   4   chr4_76953701     ZBoe    A    G        0      0        2 
   4   chr4_76953701     ZGre    A    G        0      0        2 
   4   chr4_76953701     ZHar    A    G        1      2        2 
   4   chr4_76953701   Sample    A    G        0      0        2 
   4   chr4_76957204     AAsi    G    T        0      0        2 
   4   chr4_76957204     AKia    G    T        0      0        2 
   4   chr4_76957204     AOna    G    T        0      0        2 
   4   chr4_76957204     ASom    G    T        0      0        2 
   4   chr4_76957204     HCab    G    T        0      0        2 
   4   chr4_76957204     HPrz    G    T        0      0        2 
   4   chr4_76957204     ZBoe    G    T        0      0        2 
   4   chr4_76957204     ZGre    G    T      0.5      1        2 
   4   chr4_76957204     ZHar    G    T        0      0        2 
   4   chr4_76957204   Sample    G    T        0      0        2 
   4   chr4_76957779     AAsi    A    G        0      0        2 
   4   chr4_76957779     AKia    A    G        0      0        2 
   4   chr4_76957779     AOna    A    G        0      0        2 
   4   chr4_76957779     ASom    A    G        0      0        2 
   4   chr4_76957779     HCab    A    G        0      0        2 
   4   chr4_76957779     HPrz    A    G        0      0        2 
   4   chr4_76957779     ZBoe    A    G      0.5      1        2 
   4   chr4_76957779     ZGre    A    G        1      2        2 
   4   chr4_76957779     ZHar    A    G        0      0        2 
   4   chr4_76957779   Sample    A    G        0      0        2 
   4   chr4_76964321     AAsi    T    G        0      0        2 
   4   chr4_76964321     AKia    T    G        0      0        2 
   4   chr4_76964321     AOna    T    G        0      0        2 
   4   chr4_76964321     ASom    T    G        0      0        2 
   4   chr4_76964321     HCab    T    G        0      0        2 
   4   chr4_76964321     HPrz    T    G        0      0        2 
   4   chr4_76964321     ZBoe    T    G        0      0        2 
   4   chr4_76964321     ZGre    T    G      0.5      1        2 
   4   chr4_76964321     ZHar    T    G        0      0        2 
   4   chr4_76964321   Sample    T    G        0      0        2 
   4   chr4_76968149     AAsi    G    A        0      0        2 
   4   chr4_76968149     AKia    G    A        0      0        2 
   4   chr4_76968149     AOna    G    A        0      0        2 
   4   chr4_76968149     ASom    G    A        0      0        2 
   4   chr4_76968149     HCab    G    A        1      2        2 
   4   chr4_76968149     HPrz    G    A        1      2        2 
   4   chr4_76968149     ZBoe    G    A        0      0        2 
   4   chr4_76968149     ZGre    G    A        0      0        2 
   4   chr4_76968149     ZHar    G    A        0      0        2 
   4   chr4_76968149   Sample    G    A        1      2        2 
   4   chr4_76974394     AAsi    T    G        0      0        2 
   4   chr4_76974394     AKia    T    G        0      0        2 
   4   chr4_76974394     AOna    T    G        0      0        2 
   4   chr4_76974394     ASom    T    G        0      0        2 
   4   chr4_76974394     HCab    T    G        0      0        2 
   4   chr4_76974394     HPrz    T    G        0      0        2 
   4   chr4_76974394     ZBoe    T    G        0      0        2 
   4   chr4_76974394     ZGre    T    G        0      0        2 
   4   chr4_76974394     ZHar    T    G      0.5      1        2 
   4   chr4_76974394   Sample    T    G        0      0        2 
   4   chr4_76977773     AAsi    C    G        0      0        2 
   4   chr4_76977773     AKia    C    G        0      0        2 
   4   chr4_76977773     AOna    C    G      0.5      1        2 
   4   chr4_76977773     ASom    C    G        0      0        2 
   4   chr4_76977773     HCab    C    G        0      0        2 
   4   chr4_76977773     HPrz    C    G        0      0        2 
   4   chr4_76977773     ZBoe    C    G        0      0        2 
   4   chr4_76977773     ZGre    C    G        0      0        2 
   4   chr4_76977773     ZHar    C    G        0      0        2 
   4   chr4_76977773   Sample    C    G        0      0        2 
   4   chr4_76991474     AAsi    G    A        0      0        2 
   4   chr4_76991474     AKia    G    A        0      0        2 
   4   chr4_76991474     AOna    G    A        0      0        2 
   4   chr4_76991474     ASom    G    A        0      0        2 
   4   chr4_76991474     HCab    G    A        0      0        2 
   4   chr4_76991474     HPrz    G    A        0      0        2 
   4   chr4_76991474     ZBoe    G    A        1      2        2 
   4   chr4_76991474     ZGre    G    A        0      0        2 
   4   chr4_76991474     ZHar    G    A        0      0        2 
   4   chr4_76991474   Sample    G    A        0      0        2 
   4   chr4_76993690     AAsi    A    G        0      0        2 
   4   chr4_76993690     AKia    A    G        0      0        2 
   4   chr4_76993690     AOna    A    G        0      0        2 
   4   chr4_76993690     ASom    A    G        0      0        2 
   4   chr4_76993690     HCab    A    G      0.5      1        2 
   4   chr4_76993690     HPrz    A    G        0      0        2 
   4   chr4_76993690     ZBoe    A    G        0      0        2 
   4   chr4_76993690     ZGre    A    G        0      0        2 
   4   chr4_76993690     ZHar    A    G        0      0        2 
   4   chr4_76993690   Sample    A    G        0      0        2 
   4   chr4_77017977     AAsi    A    G        0      0        2 
   4   chr4_77017977     AKia    A    G        0      0        2 
   4   chr4_77017977     AOna    A    G        0      0        2 
   4   chr4_77017977     ASom    A    G        0      0        2 
   4   chr4_77017977     HCab    A    G        0      0        2 
   4   chr4_77017977     HPrz    A    G        0      0        2 
   4   chr4_77017977     ZBoe    A    G      0.5      1        2 
   4   chr4_77017977     ZGre    A    G        0      0        2 
   4   chr4_77017977     ZHar    A    G        0      0        2 
   4   chr4_77017977   Sample    A    G        0      0        2 
   4   chr4_77023726     AAsi    T    A        0      0        2 
   4   chr4_77023726     AKia    T    A        0      0        2 
   4   chr4_77023726     AOna    T    A        0      0        2 
   4   chr4_77023726     ASom    T    A        0      0        2 
   4   chr4_77023726     HCab    T    A        0      0        2 
   4   chr4_77023726     HPrz    T    A        0      0        2 
   4   chr4_77023726     ZBoe    T    A        0      0        2 
   4   chr4_77023726     ZGre    T    A        0      0        2 
   4   chr4_77023726     ZHar    T    A        1      2        2 
   4   chr4_77023726   Sample    T    A        0      0        2 
   4   chr4_77028757     AAsi    T    G        0      0        2 
   4   chr4_77028757     AKia    T    G        0      0        2 
   4   chr4_77028757     AOna    T    G        0      0        2 
   4   chr4_77028757     ASom    T    G        0      0        2 
   4   chr4_77028757     HCab    T    G        1      2        2 
   4   chr4_77028757     HPrz    T    G        1      2        2 
   4   chr4_77028757     ZBoe    T    G        0      0        2 
   4   chr4_77028757     ZGre    T    G        0      0        2 
   4   chr4_77028757     ZHar    T    G        0      0        2 
   4   chr4_77028757   Sample    T    G        1      2        2 
   4   chr4_77034361     AAsi    T    C        0      0        2 
   4   chr4_77034361     AKia    T    C        0      0        2 
   4   chr4_77034361     AOna    T    C        0      0        2 
   4   chr4_77034361     ASom    T    C        0      0        2 
   4   chr4_77034361     HCab    T    C        0      0        2 
   4   chr4_77034361     HPrz    T    C        0      0        2 
   4   chr4_77034361     ZBoe    T    C        1      2        2 
   4   chr4_77034361     ZGre    T    C        0      0        2 
   4   chr4_77034361     ZHar    T    C        0      0        2 
   4   chr4_77034361   Sample    T    C        0      0        2 
   4   chr4_77036609     AAsi    T    C        0      0        2 
   4   chr4_77036609     AKia    T    C        0      0        2 
   4   chr4_77036609     AOna    T    C        0      0        2 
   4   chr4_77036609     ASom    T    C        0      0        2 
   4   chr4_77036609     HCab    T    C        0      0        2 
   4   chr4_77036609     HPrz    T    C        0      0        2 
   4   chr4_77036609     ZBoe    T    C        0      0        2 
   4   chr4_77036609     ZGre    T    C        1      2        2 
   4   chr4_77036609     ZHar    T    C        0      0        2 
   4   chr4_77036609   Sample    T    C        0      0        2 
   4   chr4_77037928     AAsi    A    T        0      0        2 
   4   chr4_77037928     AKia    A    T        0      0        2 
   4   chr4_77037928     AOna    A    T        0      0        2 
   4   chr4_77037928     ASom    A    T        0      0        2 
   4   chr4_77037928     HCab    A    T        0      0        2 
   4   chr4_77037928     HPrz    A    T        0      0        2 
   4   chr4_77037928     ZBoe    A    T      0.5      1        2 
   4   chr4_77037928     ZGre    A    T        0      0        2 
   4   chr4_77037928     ZHar    A    T        0      0        2 
   4   chr4_77037928   Sample    A    T        0      0        2 
   4   chr4_77048854     AAsi    T    G        0      0        2 
   4   chr4_77048854     AKia    T    G        0      0        2 
   4   chr4_77048854     AOna    T    G        0      0        2 
   4   chr4_77048854     ASom    T    G        0      0        2 
   4   chr4_77048854     HCab    T    G      0.5      1        2 
   4   chr4_77048854     HPrz    T    G        1      2        2 
   4   chr4_77048854     ZBoe    T    G        0      0        2 
   4   chr4_77048854     ZGre    T    G        0      0        2 
   4   chr4_77048854     ZHar    T    G        0      0        2 
   4   chr4_77048854   Sample    T    G        1      2        2 
   4   chr4_77048905     AAsi    T    A        0      0        2 
   4   chr4_77048905     AKia    T    A        1      2        2 
   4   chr4_77048905     AOna    T    A        0      0        2 
   4   chr4_77048905     ASom    T    A        0      0        2 
   4   chr4_77048905     HCab    T    A        0      0        2 
   4   chr4_77048905     HPrz    T    A        0      0        2 
   4   chr4_77048905     ZBoe    T    A        0      0        2 
   4   chr4_77048905     ZGre    T    A        0      0        2 
   4   chr4_77048905     ZHar    T    A        0      0        2 
   4   chr4_77048905   Sample    T    A        0      0        2 
   4   chr4_77067105     AAsi    T    C        0      0        2 
   4   chr4_77067105     AKia    T    C      0.5      1        2 
   4   chr4_77067105     AOna    T    C        0      0        2 
   4   chr4_77067105     ASom    T    C        0      0        2 
   4   chr4_77067105     HCab    T    C        0      0        2 
   4   chr4_77067105     HPrz    T    C        0      0        2 
   4   chr4_77067105     ZBoe    T    C        0      0        2 
   4   chr4_77067105     ZGre    T    C        0      0        2 
   4   chr4_77067105     ZHar    T    C        0      0        2 
   4   chr4_77067105   Sample    T    C        0      0        2 
   4   chr4_77069883     AAsi    A    G        0      0        2 
   4   chr4_77069883     AKia    A    G        0      0        2 
   4   chr4_77069883     AOna    A    G        0      0        2 
   4   chr4_77069883     ASom    A    G        0      0        2 
   4   chr4_77069883     HCab    A    G        1      2        2 
   4   chr4_77069883     HPrz    A    G        1      2        2 
   4   chr4_77069883     ZBoe    A    G        0      0        2 
   4   chr4_77069883     ZGre    A    G        0      0        2 
   4   chr4_77069883     ZHar    A    G        0      0        2 
   4   chr4_77069883   Sample    A    G        0      0        2 
   4   chr4_77073295     AAsi    C    T        0      0        2 
   4   chr4_77073295     AKia    C    T        0      0        2 
   4   chr4_77073295     AOna    C    T        0      0        2 
   4   chr4_77073295     ASom    C    T        0      0        2 
   4   chr4_77073295     HCab    C    T        1      2        2 
   4   chr4_77073295     HPrz    C    T        1      2        2 
   4   chr4_77073295     ZBoe    C    T        0      0        2 
   4   chr4_77073295     ZGre    C    T        0      0        2 
   4   chr4_77073295     ZHar    C    T        0      0        2 
   4   chr4_77073295   Sample    C    T        1      2        2 
   4   chr4_77077496     AAsi    T    C        0      0        2 
   4   chr4_77077496     AKia    T    C        0      0        2 
   4   chr4_77077496     AOna    T    C        1      2        2 
   4   chr4_77077496     ASom    T    C        0      0        2 
   4   chr4_77077496     HCab    T    C        1      2        2 
   4   chr4_77077496     HPrz    T    C        1      2        2 
   4   chr4_77077496     ZBoe    T    C        0      0        2 
   4   chr4_77077496     ZGre    T    C        0      0        2 
   4   chr4_77077496     ZHar    T    C        0      0        2 
   4   chr4_77077496   Sample    T    C        1      2        2 
   4   chr4_77080886     AAsi    A    G        1      2        2 
   4   chr4_77080886     AKia    A    G        0      0        2 
   4   chr4_77080886     AOna    A    G        0      0        2 
   4   chr4_77080886     ASom    A    G        1      2        2 
   4   chr4_77080886     HCab    A    G        0      0        2 
   4   chr4_77080886     HPrz    A    G        0      0        2 
   4   chr4_77080886     ZBoe    A    G        0      0        2 
   4   chr4_77080886     ZGre    A    G        0      0        2 
   4   chr4_77080886     ZHar    A    G        0      0        2 
   4   chr4_77080886   Sample    A    G        0      0        2 
   4   chr4_77081805     AAsi    C    T        0      0        2 
   4   chr4_77081805     AKia    C    T        1      2        2 
   4   chr4_77081805     AOna    C    T        1      2        2 
   4   chr4_77081805     ASom    C    T        0      0        2 
   4   chr4_77081805     HCab    C    T        0      0        2 
   4   chr4_77081805     HPrz    C    T        0      0        2 
   4   chr4_77081805     ZBoe    C    T        0      0        2 
   4   chr4_77081805     ZGre    C    T        0      0        2 
   4   chr4_77081805     ZHar    C    T        0      0        2 
   4   chr4_77081805   Sample    C    T        0      0        2 
   4   chr4_77101842     AAsi    A    G        0      0        2 
   4   chr4_77101842     AKia    A    G        0      0        2 
   4   chr4_77101842     AOna    A    G        0      0        2 
   4   chr4_77101842     ASom    A    G        0      0        2 
   4   chr4_77101842     HCab    A    G        0      0        2 
   4   chr4_77101842     HPrz    A    G        0      0        2 
   4   chr4_77101842     ZBoe    A    G        0      0        2 
   4   chr4_77101842     ZGre    A    G        0      0        2 
   4   chr4_77101842     ZHar    A    G        1      2        2 
   4   chr4_77101842   Sample    A    G        0      0        2 
   4   chr4_77105428     AAsi    C    T        1      2        2 
   4   chr4_77105428     AKia    C    T        0      0        2 
   4   chr4_77105428     AOna    C    T        0      0        2 
   4   chr4_77105428     ASom    C    T        1      2        2 
   4   chr4_77105428     HCab    C    T        0      0        2 
   4   chr4_77105428     HPrz    C    T        0      0        2 
   4   chr4_77105428     ZBoe    C    T        0      0        2 
   4   chr4_77105428     ZGre    C    T        0      0        2 
   4   chr4_77105428     ZHar    C    T        0      0        2 
   4   chr4_77105428   Sample    C    T        0      0        2 
   4   chr4_77106113     AAsi    G    A        0      0        2 
   4   chr4_77106113     AKia    G    A        0      0        2 
   4   chr4_77106113     AOna    G    A        0      0        2 
   4   chr4_77106113     ASom    G    A        0      0        2 
   4   chr4_77106113     HCab    G    A        1      2        2 
   4   chr4_77106113     HPrz    G    A        1      2        2 
   4   chr4_77106113     ZBoe    G    A        0      0        2 
   4   chr4_77106113     ZGre    G    A        0      0        2 
   4   chr4_77106113     ZHar    G    A        0      0        2 
   4   chr4_77106113   Sample    G    A        1      2        2 
   4   chr4_77113226     AAsi    A    C        0      0        2 
   4   chr4_77113226     AKia    A    C        0      0        2 
   4   chr4_77113226     AOna    A    C        0      0        2 
   4   chr4_77113226     ASom    A    C        0      0        2 
   4   chr4_77113226     HCab    A    C        1      2        2 
   4   chr4_77113226     HPrz    A    C        1      2        2 
   4   chr4_77113226     ZBoe    A    C        0      0        2 
   4   chr4_77113226     ZGre    A    C        0      0        2 
   4   chr4_77113226     ZHar    A    C        0      0        2 
   4   chr4_77113226   Sample    A    C        0      0        2 
   4   chr4_77113952     AAsi    C    A        0      0        2 
   4   chr4_77113952     AKia    C    A        0      0        2 
   4   chr4_77113952     AOna    C    A        0      0        2 
   4   chr4_77113952     ASom    C    A        0      0        2 
   4   chr4_77113952     HCab    C    A        1      2        2 
   4   chr4_77113952     HPrz    C    A        1      2        2 
   4   chr4_77113952     ZBoe    C    A        0      0        2 
   4   chr4_77113952     ZGre    C    A        0      0        2 
   4   chr4_77113952     ZHar    C    A        0      0        2 
   4   chr4_77113952   Sample    C    A        1      2        2 
   4   chr4_77114940     AAsi    T    G        0      0        2 
   4   chr4_77114940     AKia    T    G        0      0        2 
   4   chr4_77114940     AOna    T    G        0      0        2 
   4   chr4_77114940     ASom    T    G        0      0        2 
   4   chr4_77114940     HCab    T    G        0      0        2 
   4   chr4_77114940     HPrz    T    G        0      0        2 
   4   chr4_77114940     ZBoe    T    G        1      2        2 
   4   chr4_77114940     ZGre    T    G        1      2        2 
   4   chr4_77114940     ZHar    T    G        0      0        2 
   4   chr4_77114940   Sample    T    G        0      0        2 
   4   chr4_77114951     AAsi    T    G        0      0        2 
   4   chr4_77114951     AKia    T    G        0      0        2 
   4   chr4_77114951     AOna    T    G        0      0        2 
   4   chr4_77114951     ASom    T    G        0      0        2 
   4   chr4_77114951     HCab    T    G        0      0        2 
   4   chr4_77114951     HPrz    T    G        0      0        2 
   4   chr4_77114951     ZBoe    T    G        1      2        2 
   4   chr4_77114951     ZGre    T    G        1      2        2 
   4   chr4_77114951     ZHar    T    G        0      0        2 
   4   chr4_77114951   Sample    T    G        0      0        2 
   4   chr4_77121227     AAsi    G    A        0      0        2 
   4   chr4_77121227     AKia    G    A        0      0        2 
   4   chr4_77121227     AOna    G    A        0      0        2 
   4   chr4_77121227     ASom    G    A        0      0        2 
   4   chr4_77121227     HCab    G    A        1      2        2 
   4   chr4_77121227     HPrz    G    A        1      2        2 
   4   chr4_77121227     ZBoe    G    A        0      0        2 
   4   chr4_77121227     ZGre    G    A        0      0        2 
   4   chr4_77121227     ZHar    G    A        0      0        2 
   4   chr4_77121227   Sample    G    A        1      2        2 
   4   chr4_77124130     AAsi    C    G        1      2        2 
   4   chr4_77124130     AKia    C    G        0      0        2 
   4   chr4_77124130     AOna    C    G        0      0        2 
   4   chr4_77124130     ASom    C    G        1      2        2 
   4   chr4_77124130     HCab    C    G        0      0        2 
   4   chr4_77124130     HPrz    C    G        0      0        2 
   4   chr4_77124130     ZBoe    C    G        0      0        2 
   4   chr4_77124130     ZGre    C    G        0      0        2 
   4   chr4_77124130     ZHar    C    G        0      0        2 
   4   chr4_77124130   Sample    C    G        0      0        2 
   4   chr4_77124645     AAsi    G    T        0      0        2 
   4   chr4_77124645     AKia    G    T        0      0        2 
   4   chr4_77124645     AOna    G    T        0      0        2 
   4   chr4_77124645     ASom    G    T        0      0        2 
   4   chr4_77124645     HCab    G    T        1      2        2 
   4   chr4_77124645     HPrz    G    T        1      2        2 
   4   chr4_77124645     ZBoe    G    T        0      0        2 
   4   chr4_77124645     ZGre    G    T        0      0        2 
   4   chr4_77124645     ZHar    G    T        0      0        2 
   4   chr4_77124645   Sample    G    T        1      2        2 
   4   chr4_77125715     AAsi    G    T        0      0        2 
   4   chr4_77125715     AKia    G    T        0      0        2 
   4   chr4_77125715     AOna    G    T        0      0        2 
   4   chr4_77125715     ASom    G    T        0      0        2 
   4   chr4_77125715     HCab    G    T        0      0        2 
   4   chr4_77125715     HPrz    G    T        0      0        2 
   4   chr4_77125715     ZBoe    G    T        1      2        2 
   4   chr4_77125715     ZGre    G    T        1      2        2 
   4   chr4_77125715     ZHar    G    T        0      0        2 
   4   chr4_77125715   Sample    G    T        0      0        2 
   4   chr4_77135225     AAsi    T    C        0      0        2 
   4   chr4_77135225     AKia    T    C        0      0        2 
   4   chr4_77135225     AOna    T    C        0      0        2 
   4   chr4_77135225     ASom    T    C        0      0        2 
   4   chr4_77135225     HCab    T    C        1      2        2 
   4   chr4_77135225     HPrz    T    C        1      2        2 
   4   chr4_77135225     ZBoe    T    C        0      0        2 
   4   chr4_77135225     ZGre    T    C        0      0        2 
   4   chr4_77135225     ZHar    T    C        0      0        2 
   4   chr4_77135225   Sample    T    C        1      2        2 
   4   chr4_77136869     AAsi    A    G        0      0        2 
   4   chr4_77136869     AKia    A    G        0      0        2 
   4   chr4_77136869     AOna    A    G        0      0        2 
   4   chr4_77136869     ASom    A    G        0      0        2 
   4   chr4_77136869     HCab    A    G        1      2        2 
   4   chr4_77136869     HPrz    A    G        1      2        2 
   4   chr4_77136869     ZBoe    A    G        0      0        2 
   4   chr4_77136869     ZGre    A    G        0      0        2 
   4   chr4_77136869     ZHar    A    G        0      0        2 
   4   chr4_77136869   Sample    A    G        1      2        2 
   4   chr4_77138617     AAsi    A    G        0      0        2 
   4   chr4_77138617     AKia    A    G        0      0        2 
   4   chr4_77138617     AOna    A    G        0      0        2 
   4   chr4_77138617     ASom    A    G        0      0        2 
   4   chr4_77138617     HCab    A    G        1      2        2 
   4   chr4_77138617     HPrz    A    G        1      2        2 
   4   chr4_77138617     ZBoe    A    G        0      0        2 
   4   chr4_77138617     ZGre    A    G        0      0        2 
   4   chr4_77138617     ZHar    A    G        0      0        2 
   4   chr4_77138617   Sample    A    G        1      2        2 
   4   chr4_77150735     AAsi    T    C        0      0        2 
   4   chr4_77150735     AKia    T    C        0      0        2 
   4   chr4_77150735     AOna    T    C        0      0        2 
   4   chr4_77150735     ASom    T    C        0      0        2 
   4   chr4_77150735     HCab    T    C        1      2        2 
   4   chr4_77150735     HPrz    T    C        1      2        2 
   4   chr4_77150735     ZBoe    T    C        0      0        2 
   4   chr4_77150735     ZGre    T    C        0      0        2 
   4   chr4_77150735     ZHar    T    C        0      0        2 
   4   chr4_77150735   Sample    T    C        1      2        2 
   4   chr4_77155866     AAsi    C    T        1      2        2 
   4   chr4_77155866     AKia    C    T        0      0        2 
   4   chr4_77155866     AOna    C    T        0      0        2 
   4   chr4_77155866     ASom    C    T        1      2        2 
   4   chr4_77155866     HCab    C    T        0      0        2 
   4   chr4_77155866     HPrz    C    T        0      0        2 
   4   chr4_77155866     ZBoe    C    T        1      2        2 
   4   chr4_77155866     ZGre    C    T        1      2        2 
   4   chr4_77155866     ZHar    C    T        1      2        2 
   4   chr4_77155866   Sample    C    T        0      0        2 
   4   chr4_77155933     AAsi    T    C        0      0        2 
   4   chr4_77155933     AKia    T    C        1      2        2 
   4   chr4_77155933     AOna    T    C        1      2        2 
   4   chr4_77155933     ASom    T    C        0      0        2 
   4   chr4_77155933     HCab    T    C        0      0        2 
   4   chr4_77155933     HPrz    T    C        0      0        2 
   4   chr4_77155933     ZBoe    T    C        0      0        2 
   4   chr4_77155933     ZGre    T    C        0      0        2 
   4   chr4_77155933     ZHar    T    C        0      0        2 
   4   chr4_77155933   Sample    T    C        0      0        2 
   4   chr4_77158443     AAsi    C    T        0      0        2 
   4   chr4_77158443     AKia    C    T        0      0        2 
   4   chr4_77158443     AOna    C    T        0      0        2 
   4   chr4_77158443     ASom    C    T        0      0        2 
   4   chr4_77158443     HCab    C    T        1      2        2 
   4   chr4_77158443     HPrz    C    T        1      2        2 
   4   chr4_77158443     ZBoe    C    T        0      0        2 
   4   chr4_77158443     ZGre    C    T        0      0        2 
   4   chr4_77158443     ZHar    C    T        0      0        2 
   4   chr4_77158443   Sample    C    T        1      2        2 
   4   chr4_77160994     AAsi    A    G        0      0        2 
   4   chr4_77160994     AKia    A    G        0      0        2 
   4   chr4_77160994     AOna    A    G        0      0        2 
   4   chr4_77160994     ASom    A    G        0      0        2 
   4   chr4_77160994     HCab    A    G        0      0        2 
   4   chr4_77160994     HPrz    A    G        0      0        2 
   4   chr4_77160994     ZBoe    A    G        0      0        2 
   4   chr4_77160994     ZGre    A    G        1      2        2 
   4   chr4_77160994     ZHar    A    G        0      0        2 
   4   chr4_77160994   Sample    A    G        0      0        2 
   4   chr4_77163303     AAsi    T    C        0      0        2 
   4   chr4_77163303     AKia    T    C        0      0        2 
   4   chr4_77163303     AOna    T    C        0      0        2 
   4   chr4_77163303     ASom    T    C        0      0        2 
   4   chr4_77163303     HCab    T    C      0.5      1        2 
   4   chr4_77163303     HPrz    T    C        0      0        2 
   4   chr4_77163303     ZBoe    T    C        0      0        2 
   4   chr4_77163303     ZGre    T    C        0      0        2 
   4   chr4_77163303     ZHar    T    C        0      0        2 
   4   chr4_77163303   Sample    T    C        0      0        2 
   4   chr4_77172420     AAsi    C    T        0      0        2 
   4   chr4_77172420     AKia    C    T        0      0        2 
   4   chr4_77172420     AOna    C    T        0      0        2 
   4   chr4_77172420     ASom    C    T        0      0        2 
   4   chr4_77172420     HCab    C    T        1      2        2 
   4   chr4_77172420     HPrz    C    T        1      2        2 
   4   chr4_77172420     ZBoe    C    T        0      0        2 
   4   chr4_77172420     ZGre    C    T        0      0        2 
   4   chr4_77172420     ZHar    C    T        0      0        2 
   4   chr4_77172420   Sample    C    T        1      2        2 
   4   chr4_77175544     AAsi    T    C        0      0        2 
   4   chr4_77175544     AKia    T    C        0      0        2 
   4   chr4_77175544     AOna    T    C      0.5      1        2 
   4   chr4_77175544     ASom    T    C        0      0        2 
   4   chr4_77175544     HCab    T    C        0      0        2 
   4   chr4_77175544     HPrz    T    C        0      0        2 
   4   chr4_77175544     ZBoe    T    C        0      0        2 
   4   chr4_77175544     ZGre    T    C        0      0        2 
   4   chr4_77175544     ZHar    T    C        0      0        2 
   4   chr4_77175544   Sample    T    C        0      0        2 
   4   chr4_77186127     AAsi    G    A        0      0        2 
   4   chr4_77186127     AKia    G    A        0      0        2 
   4   chr4_77186127     AOna    G    A        0      0        2 
   4   chr4_77186127     ASom    G    A        0      0        2 
   4   chr4_77186127     HCab    G    A        0      0        2 
   4   chr4_77186127     HPrz    G    A        0      0        2 
   4   chr4_77186127     ZBoe    G    A        0      0        2 
   4   chr4_77186127     ZGre    G    A        1      2        2 
   4   chr4_77186127     ZHar    G    A        0      0        2 
   4   chr4_77186127   Sample    G    A        0      0        2 
   4   chr4_77194736     AAsi    T    A        0      0        2 
   4   chr4_77194736     AKia    T    A        0      0        2 
   4   chr4_77194736     AOna    T    A        0      0        2 
   4   chr4_77194736     ASom    T    A        0      0        2 
   4   chr4_77194736     HCab    T    A      0.5      1        2 
   4   chr4_77194736     HPrz    T    A        1      2        2 
   4   chr4_77194736     ZBoe    T    A        0      0        2 
   4   chr4_77194736     ZGre    T    A        0      0        2 
   4   chr4_77194736     ZHar    T    A        0      0        2 
   4   chr4_77194736   Sample    T    A        0      0        2 
   4   chr4_77195220     AAsi    G    T        0      0        2 
   4   chr4_77195220     AKia    G    T        0      0        2 
   4   chr4_77195220     AOna    G    T        0      0        2 
   4   chr4_77195220     ASom    G    T        0      0        2 
   4   chr4_77195220     HCab    G    T        1      2        2 
   4   chr4_77195220     HPrz    G    T        1      2        2 
   4   chr4_77195220     ZBoe    G    T        0      0        2 
   4   chr4_77195220     ZGre    G    T        0      0        2 
   4   chr4_77195220     ZHar    G    T        0      0        2 
   4   chr4_77195220   Sample    G    T        1      2        2 
   4   chr4_77200181     AAsi    C    A        0      0        2 
   4   chr4_77200181     AKia    C    A        0      0        2 
   4   chr4_77200181     AOna    C    A        0      0        2 
   4   chr4_77200181     ASom    C    A        0      0        2 
   4   chr4_77200181     HCab    C    A        0      0        2 
   4   chr4_77200181     HPrz    C    A        0      0        2 
   4   chr4_77200181     ZBoe    C    A        1      2        2 
   4   chr4_77200181     ZGre    C    A        0      0        2 
   4   chr4_77200181     ZHar    C    A        0      0        2 
   4   chr4_77200181   Sample    C    A        0      0        2 
   4   chr4_77203056     AAsi    G    A        0      0        2 
   4   chr4_77203056     AKia    G    A        0      0        2 
   4   chr4_77203056     AOna    G    A        0      0        2 
   4   chr4_77203056     ASom    G    A        0      0        2 
   4   chr4_77203056     HCab    G    A        0      0        2 
   4   chr4_77203056     HPrz    G    A        0      0        2 
   4   chr4_77203056     ZBoe    G    A        0      0        2 
   4   chr4_77203056     ZGre    G    A      0.5      1        2 
   4   chr4_77203056     ZHar    G    A        0      0        2 
   4   chr4_77203056   Sample    G    A        0      0        2 
   4   chr4_77212602     AAsi    A    G        1      2        2 
   4   chr4_77212602     AKia    A    G        0      0        2 
   4   chr4_77212602     AOna    A    G        0      0        2 
   4   chr4_77212602     ASom    A    G        0      0        2 
   4   chr4_77212602     HCab    A    G        0      0        2 
   4   chr4_77212602     HPrz    A    G        0      0        2 
   4   chr4_77212602     ZBoe    A    G        0      0        2 
   4   chr4_77212602     ZGre    A    G        0      0        2 
   4   chr4_77212602     ZHar    A    G        0      0        2 
   4   chr4_77212602   Sample    A    G        0      0        2 
   4   chr4_77214496     AAsi    G    A        0      0        2 
   4   chr4_77214496     AKia    G    A        1      2        2 
   4   chr4_77214496     AOna    G    A        0      0        2 
   4   chr4_77214496     ASom    G    A        0      0        2 
   4   chr4_77214496     HCab    G    A        0      0        2 
   4   chr4_77214496     HPrz    G    A        0      0        2 
   4   chr4_77214496     ZBoe    G    A        0      0        2 
   4   chr4_77214496     ZGre    G    A        0      0        2 
   4   chr4_77214496     ZHar    G    A        0      0        2 
   4   chr4_77214496   Sample    G    A        0      0        2 
   4   chr4_77217814     AAsi    C    G        0      0        2 
   4   chr4_77217814     AKia    C    G        0      0        2 
   4   chr4_77217814     AOna    C    G        0      0        2 
   4   chr4_77217814     ASom    C    G        0      0        2 
   4   chr4_77217814     HCab    C    G      0.5      1        2 
   4   chr4_77217814     HPrz    C    G        0      0        2 
   4   chr4_77217814     ZBoe    C    G        0      0        2 
   4   chr4_77217814     ZGre    C    G        0      0        2 
   4   chr4_77217814     ZHar    C    G        0      0        2 
   4   chr4_77217814   Sample    C    G        1      2        2 
   4   chr4_77221547     AAsi    A    G        0      0        2 
   4   chr4_77221547     AKia    A    G        0      0        2 
   4   chr4_77221547     AOna    A    G        0      0        2 
   4   chr4_77221547     ASom    A    G        0      0        2 
   4   chr4_77221547     HCab    A    G        1      2        2 
   4   chr4_77221547     HPrz    A    G        1      2        2 
   4   chr4_77221547     ZBoe    A    G        0      0        2 
   4   chr4_77221547     ZGre    A    G        0      0        2 
   4   chr4_77221547     ZHar    A    G        0      0        2 
   4   chr4_77221547   Sample    A    G        1      2        2 
   4   chr4_77231432     AAsi    A    G        1      2        2 
   4   chr4_77231432     AKia    A    G        0      0        2 
   4   chr4_77231432     AOna    A    G        0      0        2 
   4   chr4_77231432     ASom    A    G        1      2        2 
   4   chr4_77231432     HCab    A    G        1      2        2 
   4   chr4_77231432     HPrz    A    G        1      2        2 
   4   chr4_77231432     ZBoe    A    G        0      0        2 
   4   chr4_77231432     ZGre    A    G        0      0        2 
   4   chr4_77231432     ZHar    A    G        0      0        2 
   4   chr4_77231432   Sample    A    G        1      2        2 
   4   chr4_77237318     AAsi    A    G        0      0        2 
   4   chr4_77237318     AKia    A    G        0      0        2 
   4   chr4_77237318     AOna    A    G        0      0        2 
   4   chr4_77237318     ASom    A    G        0      0        2 
   4   chr4_77237318     HCab    A    G        0      0        2 
   4   chr4_77237318     HPrz    A    G        0      0        2 
   4   chr4_77237318     ZBoe    A    G        0      0        2 
   4   chr4_77237318     ZGre    A    G        0      0        2 
   4   chr4_77237318     ZHar    A    G      0.5      1        2 
   4   chr4_77237318   Sample    A    G        0      0        2 
   4   chr4_77239863     AAsi    T    C        1      2        2 
   4   chr4_77239863     AKia    T    C        0      0        2 
   4   chr4_77239863     AOna    T    C        0      0        2 
   4   chr4_77239863     ASom    T    C        0      0        2 
   4   chr4_77239863     HCab    T    C        0      0        2 
   4   chr4_77239863     HPrz    T    C        0      0        2 
   4   chr4_77239863     ZBoe    T    C        0      0        2 
   4   chr4_77239863     ZGre    T    C        0      0        2 
   4   chr4_77239863     ZHar    T    C        0      0        2 
   4   chr4_77239863   Sample    T    C        0      0        2 
   4   chr4_77266042     AAsi    C    A        0      0        2 
   4   chr4_77266042     AKia    C    A        0      0        2 
   4   chr4_77266042     AOna    C    A        0      0        2 
   4   chr4_77266042     ASom    C    A        0      0        2 
   4   chr4_77266042     HCab    C    A        0      0        2 
   4   chr4_77266042     HPrz    C    A        1      2        2 
   4   chr4_77266042     ZBoe    C    A        0      0        2 
   4   chr4_77266042     ZGre    C    A        0      0        2 
   4   chr4_77266042     ZHar    C    A        0      0        2 
   4   chr4_77266042   Sample    C    A        1      2        2 
   4   chr4_77271533     AAsi    G    T        0      0        2 
   4   chr4_77271533     AKia    G    T        0      0        2 
   4   chr4_77271533     AOna    G    T        0      0        2 
   4   chr4_77271533     ASom    G    T        0      0        2 
   4   chr4_77271533     HCab    G    T        1      2        2 
   4   chr4_77271533     HPrz    G    T        1      2        2 
   4   chr4_77271533     ZBoe    G    T        0      0        2 
   4   chr4_77271533     ZGre    G    T        0      0        2 
   4   chr4_77271533     ZHar    G    T        0      0        2 
   4   chr4_77271533   Sample    G    T        1      2        2 
   4   chr4_77279206     AAsi    C    T        0      0        2 
   4   chr4_77279206     AKia    C    T        0      0        2 
   4   chr4_77279206     AOna    C    T        0      0        2 
   4   chr4_77279206     ASom    C    T        0      0        2 
   4   chr4_77279206     HCab    C    T        1      2        2 
   4   chr4_77279206     HPrz    C    T        1      2        2 
   4   chr4_77279206     ZBoe    C    T        0      0        2 
   4   chr4_77279206     ZGre    C    T        0      0        2 
   4   chr4_77279206     ZHar    C    T        0      0        2 
   4   chr4_77279206   Sample    C    T        1      2        2 
   4   chr4_77285556     AAsi    G    C        0      0        2 
   4   chr4_77285556     AKia    G    C        1      2        2 
   4   chr4_77285556     AOna    G    C      0.5      1        2 
   4   chr4_77285556     ASom    G    C        0      0        2 
   4   chr4_77285556     HCab    G    C        0      0        2 
   4   chr4_77285556     HPrz    G    C        0      0        2 
   4   chr4_77285556     ZBoe    G    C        0      0        2 
   4   chr4_77285556     ZGre    G    C        0      0        2 
   4   chr4_77285556     ZHar    G    C        0      0        2 
   4   chr4_77285556   Sample    G    C        0      0        2 
   4   chr4_77287601     AAsi    G    C        0      0        2 
   4   chr4_77287601     AKia    G    C        0      0        2 
   4   chr4_77287601     AOna    G    C        0      0        2 
   4   chr4_77287601     ASom    G    C      0.5      1        2 
   4   chr4_77287601     HCab    G    C        0      0        2 
   4   chr4_77287601     HPrz    G    C        0      0        2 
   4   chr4_77287601     ZBoe    G    C        0      0        2 
   4   chr4_77287601     ZGre    G    C        0      0        2 
   4   chr4_77287601     ZHar    G    C        0      0        2 
   4   chr4_77287601   Sample    G    C        0      0        2 
   4   chr4_77305275     AAsi    A    C        0      0        2 
   4   chr4_77305275     AKia    A    C        0      0        2 
   4   chr4_77305275     AOna    A    C        0      0        2 
   4   chr4_77305275     ASom    A    C        0      0        2 
   4   chr4_77305275     HCab    A    C        1      2        2 
   4   chr4_77305275     HPrz    A    C        1      2        2 
   4   chr4_77305275     ZBoe    A    C        0      0        2 
   4   chr4_77305275     ZGre    A    C        0      0        2 
   4   chr4_77305275     ZHar    A    C        0      0        2 
   4   chr4_77305275   Sample    A    C        1      2        2 
   4   chr4_77306804     AAsi    G    C        0      0        2 
   4   chr4_77306804     AKia    G    C        0      0        2 
   4   chr4_77306804     AOna    G    C        0      0        2 
   4   chr4_77306804     ASom    G    C        0      0        2 
   4   chr4_77306804     HCab    G    C      0.5      1        2 
   4   chr4_77306804     HPrz    G    C        0      0        2 
   4   chr4_77306804     ZBoe    G    C        0      0        2 
   4   chr4_77306804     ZGre    G    C        0      0        2 
   4   chr4_77306804     ZHar    G    C        0      0        2 
   4   chr4_77306804   Sample    G    C        0      0        2 
   4   chr4_77312717     AAsi    A    G        0      0        2 
   4   chr4_77312717     AKia    A    G        0      0        2 
   4   chr4_77312717     AOna    A    G      0.5      1        2 
   4   chr4_77312717     ASom    A    G        0      0        2 
   4   chr4_77312717     HCab    A    G        0      0        2 
   4   chr4_77312717     HPrz    A    G        0      0        2 
   4   chr4_77312717     ZBoe    A    G        0      0        2 
   4   chr4_77312717     ZGre    A    G        0      0        2 
   4   chr4_77312717     ZHar    A    G        0      0        2 
   4   chr4_77312717   Sample    A    G        0      0        2 
   4   chr4_77315244     AAsi    G    A        0      0        2 
   4   chr4_77315244     AKia    G    A        0      0        2 
   4   chr4_77315244     AOna    G    A        0      0        2 
   4   chr4_77315244     ASom    G    A        0      0        2 
   4   chr4_77315244     HCab    G    A        1      2        2 
   4   chr4_77315244     HPrz    G    A        1      2        2 
   4   chr4_77315244     ZBoe    G    A        0      0        2 
   4   chr4_77315244     ZGre    G    A        0      0        2 
   4   chr4_77315244     ZHar    G    A        0      0        2 
   4   chr4_77315244   Sample    G    A        1      2        2 
   4   chr4_77326930     AAsi    T    C        0      0        2 
   4   chr4_77326930     AKia    T    C        0      0        2 
   4   chr4_77326930     AOna    T    C        0      0        2 
   4   chr4_77326930     ASom    T    C        0      0        2 
   4   chr4_77326930     HCab    T    C        0      0        2 
   4   chr4_77326930     HPrz    T    C        0      0        2 
   4   chr4_77326930     ZBoe    T    C      0.5      1        2 
   4   chr4_77326930     ZGre    T    C        0      0        2 
   4   chr4_77326930     ZHar    T    C        0      0        2 
   4   chr4_77326930   Sample    T    C        0      0        2 
   4   chr4_77337418     AAsi    G    A        0      0        2 
   4   chr4_77337418     AKia    G    A        0      0        2 
   4   chr4_77337418     AOna    G    A        0      0        2 
   4   chr4_77337418     ASom    G    A        0      0        2 
   4   chr4_77337418     HCab    G    A        0      0        2 
   4   chr4_77337418     HPrz    G    A        1      2        2 
   4   chr4_77337418     ZBoe    G    A        0      0        2 
   4   chr4_77337418     ZGre    G    A        0      0        2 
   4   chr4_77337418     ZHar    G    A        0      0        2 
   4   chr4_77337418   Sample    G    A        0      0        2 
   4   chr4_77367451     AAsi    T    G        0      0        2 
   4   chr4_77367451     AKia    T    G        0      0        2 
   4   chr4_77367451     AOna    T    G        0      0        2 
   4   chr4_77367451     ASom    T    G        0      0        2 
   4   chr4_77367451     HCab    T    G        1      2        2 
   4   chr4_77367451     HPrz    T    G        1      2        2 
   4   chr4_77367451     ZBoe    T    G        0      0        2 
   4   chr4_77367451     ZGre    T    G        0      0        2 
   4   chr4_77367451     ZHar    T    G        0      0        2 
   4   chr4_77367451   Sample    T    G        1      2        2 
   4   chr4_77368937     AAsi    A    G      0.5      1        2 
   4   chr4_77368937     AKia    A    G        0      0        2 
   4   chr4_77368937     AOna    A    G        0      0        2 
   4   chr4_77368937     ASom    A    G        0      0        2 
   4   chr4_77368937     HCab    A    G        0      0        2 
   4   chr4_77368937     HPrz    A    G        0      0        2 
   4   chr4_77368937     ZBoe    A    G        0      0        2 
   4   chr4_77368937     ZGre    A    G        0      0        2 
   4   chr4_77368937     ZHar    A    G        0      0        2 
   4   chr4_77368937   Sample    A    G        0      0        2 
   4   chr4_77375937     AAsi    C    G        0      0        2 
   4   chr4_77375937     AKia    C    G        0      0        2 
   4   chr4_77375937     AOna    C    G        0      0        2 
   4   chr4_77375937     ASom    C    G        0      0        2 
   4   chr4_77375937     HCab    C    G        1      2        2 
   4   chr4_77375937     HPrz    C    G        1      2        2 
   4   chr4_77375937     ZBoe    C    G        0      0        2 
   4   chr4_77375937     ZGre    C    G        0      0        2 
   4   chr4_77375937     ZHar    C    G        0      0        2 
   4   chr4_77375937   Sample    C    G        1      2        2 
   4   chr4_77383288     AAsi    C    A        0      0        2 
   4   chr4_77383288     AKia    C    A        0      0        2 
   4   chr4_77383288     AOna    C    A      0.5      1        2 
   4   chr4_77383288     ASom    C    A        0      0        2 
   4   chr4_77383288     HCab    C    A        0      0        2 
   4   chr4_77383288     HPrz    C    A        0      0        2 
   4   chr4_77383288     ZBoe    C    A        0      0        2 
   4   chr4_77383288     ZGre    C    A        0      0        2 
   4   chr4_77383288     ZHar    C    A        0      0        2 
   4   chr4_77383288   Sample    C    A        0      0        2 
   4   chr4_77399861     AAsi    A    G        0      0        2 
   4   chr4_77399861     AKia    A    G        0      0        2 
   4   chr4_77399861     AOna    A    G        0      0        2 
   4   chr4_77399861     ASom    A    G        0      0        2 
   4   chr4_77399861     HCab    A    G      0.5      1        2 
   4   chr4_77399861     HPrz    A    G        0      0        2 
   4   chr4_77399861     ZBoe    A    G        0      0        2 
   4   chr4_77399861     ZGre    A    G        0      0        2 
   4   chr4_77399861     ZHar    A    G        0      0        2 
   4   chr4_77399861   Sample    A    G        0      0        2 
   4   chr4_77405351     AAsi    A    G        0      0        2 
   4   chr4_77405351     AKia    A    G        0      0        2 
   4   chr4_77405351     AOna    A    G      0.5      1        2 
   4   chr4_77405351     ASom    A    G        0      0        2 
   4   chr4_77405351     HCab    A    G        0      0        2 
   4   chr4_77405351     HPrz    A    G        0      0        2 
   4   chr4_77405351     ZBoe    A    G        0      0        2 
   4   chr4_77405351     ZGre    A    G        0      0        2 
   4   chr4_77405351     ZHar    A    G        0      0        2 
   4   chr4_77405351   Sample    A    G        0      0        2 
   4   chr4_77429391     AAsi    T    C        0      0        2 
   4   chr4_77429391     AKia    T    C        0      0        2 
   4   chr4_77429391     AOna    T    C      0.5      1        2 
   4   chr4_77429391     ASom    T    C        0      0        2 
   4   chr4_77429391     HCab    T    C        0      0        2 
   4   chr4_77429391     HPrz    T    C        0      0        2 
   4   chr4_77429391     ZBoe    T    C        0      0        2 
   4   chr4_77429391     ZGre    T    C        0      0        2 
   4   chr4_77429391     ZHar    T    C        0      0        2 
   4   chr4_77429391   Sample    T    C        0      0        2 
   4   chr4_77431925     AAsi    C    T        0      0        2 
   4   chr4_77431925     AKia    C    T        0      0        2 
   4   chr4_77431925     AOna    C    T        0      0        2 
   4   chr4_77431925     ASom    C    T        1      2        2 
   4   chr4_77431925     HCab    C    T        0      0        2 
   4   chr4_77431925     HPrz    C    T        0      0        2 
   4   chr4_77431925     ZBoe    C    T        0      0        2 
   4   chr4_77431925     ZGre    C    T        0      0        2 
   4   chr4_77431925     ZHar    C    T        0      0        2 
   4   chr4_77431925   Sample    C    T        0      0        2 
   4   chr4_77458238     AAsi    G    C        0      0        2 
   4   chr4_77458238     AKia    G    C        1      2        2 
   4   chr4_77458238     AOna    G    C        1      2        2 
   4   chr4_77458238     ASom    G    C        0      0        2 
   4   chr4_77458238     HCab    G    C        0      0        2 
   4   chr4_77458238     HPrz    G    C        0      0        2 
   4   chr4_77458238     ZBoe    G    C        0      0        2 
   4   chr4_77458238     ZGre    G    C        0      0        2 
   4   chr4_77458238     ZHar    G    C        0      0        2 
   4   chr4_77458238   Sample    G    C        0      0        2 
   4   chr4_77459823     AAsi    C    T        0      0        2 
   4   chr4_77459823     AKia    C    T        0      0        2 
   4   chr4_77459823     AOna    C    T        0      0        2 
   4   chr4_77459823     ASom    C    T        0      0        2 
   4   chr4_77459823     HCab    C    T        0      0        2 
   4   chr4_77459823     HPrz    C    T        0      0        2 
   4   chr4_77459823     ZBoe    C    T        0      0        2 
   4   chr4_77459823     ZGre    C    T      0.5      1        2 
   4   chr4_77459823     ZHar    C    T        0      0        2 
   4   chr4_77459823   Sample    C    T        0      0        2 
   4   chr4_77464238     AAsi    C    T        0      0        2 
   4   chr4_77464238     AKia    C    T        0      0        2 
   4   chr4_77464238     AOna    C    T        0      0        2 
   4   chr4_77464238     ASom    C    T        0      0        2 
   4   chr4_77464238     HCab    C    T        0      0        2 
   4   chr4_77464238     HPrz    C    T        0      0        2 
   4   chr4_77464238     ZBoe    C    T        0      0        2 
   4   chr4_77464238     ZGre    C    T      0.5      1        2 
   4   chr4_77464238     ZHar    C    T        0      0        2 
   4   chr4_77464238   Sample    C    T        0      0        2 
   4   chr4_77477504     AAsi    G    T        0      0        2 
   4   chr4_77477504     AKia    G    T        0      0        2 
   4   chr4_77477504     AOna    G    T        0      0        2 
   4   chr4_77477504     ASom    G    T        0      0        2 
   4   chr4_77477504     HCab    G    T        0      0        2 
   4   chr4_77477504     HPrz    G    T        0      0        2 
   4   chr4_77477504     ZBoe    G    T      0.5      1        2 
   4   chr4_77477504     ZGre    G    T        0      0        2 
   4   chr4_77477504     ZHar    G    T        0      0        2 
   4   chr4_77477504   Sample    G    T        0      0        2 
   4   chr4_77480824     AAsi    A    G        1      2        2 
   4   chr4_77480824     AKia    A    G        0      0        2 
   4   chr4_77480824     AOna    A    G        0      0        2 
   4   chr4_77480824     ASom    A    G        1      2        2 
   4   chr4_77480824     HCab    A    G        0      0        2 
   4   chr4_77480824     HPrz    A    G        0      0        2 
   4   chr4_77480824     ZBoe    A    G        1      2        2 
   4   chr4_77480824     ZGre    A    G        1      2        2 
   4   chr4_77480824     ZHar    A    G        1      2        2 
   4   chr4_77480824   Sample    A    G        0      0        2 
   4   chr4_77482187     AAsi    G    T        0      0        2 
   4   chr4_77482187     AKia    G    T        0      0        2 
   4   chr4_77482187     AOna    G    T        0      0        2 
   4   chr4_77482187     ASom    G    T        0      0        2 
   4   chr4_77482187     HCab    G    T        1      2        2 
   4   chr4_77482187     HPrz    G    T        1      2        2 
   4   chr4_77482187     ZBoe    G    T        0      0        2 
   4   chr4_77482187     ZGre    G    T        0      0        2 
   4   chr4_77482187     ZHar    G    T        0      0        2 
   4   chr4_77482187   Sample    G    T        1      2        2 
   4   chr4_77497260     AAsi    G    C        0      0        2 
   4   chr4_77497260     AKia    G    C        0      0        2 
   4   chr4_77497260     AOna    G    C        0      0        2 
   4   chr4_77497260     ASom    G    C        0      0        2 
   4   chr4_77497260     HCab    G    C        1      2        2 
   4   chr4_77497260     HPrz    G    C        1      2        2 
   4   chr4_77497260     ZBoe    G    C        0      0        2 
   4   chr4_77497260     ZGre    G    C        0      0        2 
   4   chr4_77497260     ZHar    G    C        0      0        2 
   4   chr4_77497260   Sample    G    C        1      2        2 
   4   chr4_77499361     AAsi    A    G        0      0        2 
   4   chr4_77499361     AKia    A    G        0      0        2 
   4   chr4_77499361     AOna    A    G      0.5      1        2 
   4   chr4_77499361     ASom    A    G      0.5      1        2 
   4   chr4_77499361     HCab    A    G        0      0        2 
   4   chr4_77499361     HPrz    A    G        0      0        2 
   4   chr4_77499361     ZBoe    A    G        0      0        2 
   4   chr4_77499361     ZGre    A    G        0      0        2 
   4   chr4_77499361     ZHar    A    G        0      0        2 
   4   chr4_77499361   Sample    A    G        0      0        2 
   4   chr4_77501176     AAsi    T    C        0      0        2 
   4   chr4_77501176     AKia    T    C        0      0        2 
   4   chr4_77501176     AOna    T    C        0      0        2 
   4   chr4_77501176     ASom    T    C        0      0        2 
   4   chr4_77501176     HCab    T    C        0      0        2 
   4   chr4_77501176     HPrz    T    C        0      0        2 
   4   chr4_77501176     ZBoe    T    C      0.5      1        2 
   4   chr4_77501176     ZGre    T    C        0      0        2 
   4   chr4_77501176     ZHar    T    C        0      0        2 
   4   chr4_77501176   Sample    T    C        0      0        2 
   4   chr4_77506347     AAsi    A    C        0      0        2 
   4   chr4_77506347     AKia    A    C        0      0        2 
   4   chr4_77506347     AOna    A    C        0      0        2 
   4   chr4_77506347     ASom    A    C        0      0        2 
   4   chr4_77506347     HCab    A    C        1      2        2 
   4   chr4_77506347     HPrz    A    C        1      2        2 
   4   chr4_77506347     ZBoe    A    C        0      0        2 
   4   chr4_77506347     ZGre    A    C        0      0        2 
   4   chr4_77506347     ZHar    A    C        0      0        2 
   4   chr4_77506347   Sample    A    C        1      2        2 
   4   chr4_77509895     AAsi    T    A        1      2        2 
   4   chr4_77509895     AKia    T    A        1      2        2 
   4   chr4_77509895     AOna    T    A      0.5      1        2 
   4   chr4_77509895     ASom    T    A        1      2        2 
   4   chr4_77509895     HCab    T    A        0      0        2 
   4   chr4_77509895     HPrz    T    A        0      0        2 
   4   chr4_77509895     ZBoe    T    A        0      0        2 
   4   chr4_77509895     ZGre    T    A        0      0        2 
   4   chr4_77509895     ZHar    T    A        0      0        2 
   4   chr4_77509895   Sample    T    A        0      0        2 
   4   chr4_77513795     AAsi    A    G        0      0        2 
   4   chr4_77513795     AKia    A    G        0      0        2 
   4   chr4_77513795     AOna    A    G        0      0        2 
   4   chr4_77513795     ASom    A    G      0.5      1        2 
   4   chr4_77513795     HCab    A    G        0      0        2 
   4   chr4_77513795     HPrz    A    G        0      0        2 
   4   chr4_77513795     ZBoe    A    G        0      0        2 
   4   chr4_77513795     ZGre    A    G        0      0        2 
   4   chr4_77513795     ZHar    A    G        0      0        2 
   4   chr4_77513795   Sample    A    G        0      0        2 
   4   chr4_77514459     AAsi    T    C        0      0        2 
   4   chr4_77514459     AKia    T    C        0      0        2 
   4   chr4_77514459     AOna    T    C        0      0        2 
   4   chr4_77514459     ASom    T    C        0      0        2 
   4   chr4_77514459     HCab    T    C        1      2        2 
   4   chr4_77514459     HPrz    T    C        1      2        2 
   4   chr4_77514459     ZBoe    T    C        0      0        2 
   4   chr4_77514459     ZGre    T    C        0      0        2 
   4   chr4_77514459     ZHar    T    C        0      0        2 
   4   chr4_77514459   Sample    T    C        1      2        2 
   4   chr4_77521647     AAsi    A    T        0      0        2 
   4   chr4_77521647     AKia    A    T        0      0        2 
   4   chr4_77521647     AOna    A    T        0      0        2 
   4   chr4_77521647     ASom    A    T        0      0        2 
   4   chr4_77521647     HCab    A    T      0.5      1        2 
   4   chr4_77521647     HPrz    A    T        0      0        2 
   4   chr4_77521647     ZBoe    A    T        0      0        2 
   4   chr4_77521647     ZGre    A    T        0      0        2 
   4   chr4_77521647     ZHar    A    T        0      0        2 
   4   chr4_77521647   Sample    A    T        0      0        2 
   4   chr4_77522828     AAsi    A    T        0      0        2 
   4   chr4_77522828     AKia    A    T        0      0        2 
   4   chr4_77522828     AOna    A    T        0      0        2 
   4   chr4_77522828     ASom    A    T        0      0        2 
   4   chr4_77522828     HCab    A    T        0      0        2 
   4   chr4_77522828     HPrz    A    T        0      0        2 
   4   chr4_77522828     ZBoe    A    T      0.5      1        2 
   4   chr4_77522828     ZGre    A    T        0      0        2 
   4   chr4_77522828     ZHar    A    T        0      0        2 
   4   chr4_77522828   Sample    A    T        0      0        2 
   4   chr4_77522927     AAsi    T    G        0      0        2 
   4   chr4_77522927     AKia    T    G        0      0        2 
   4   chr4_77522927     AOna    T    G        0      0        2 
   4   chr4_77522927     ASom    T    G        0      0        2 
   4   chr4_77522927     HCab    T    G        0      0        2 
   4   chr4_77522927     HPrz    T    G        1      2        2 
   4   chr4_77522927     ZBoe    T    G        0      0        2 
   4   chr4_77522927     ZGre    T    G        0      0        2 
   4   chr4_77522927     ZHar    T    G        0      0        2 
   4   chr4_77522927   Sample    T    G        0      0        2 
   4   chr4_77536509     AAsi    T    C        0      0        2 
   4   chr4_77536509     AKia    T    C        0      0        2 
   4   chr4_77536509     AOna    T    C        0      0        2 
   4   chr4_77536509     ASom    T    C        0      0        2 
   4   chr4_77536509     HCab    T    C        0      0        2 
   4   chr4_77536509     HPrz    T    C        0      0        2 
   4   chr4_77536509     ZBoe    T    C      0.5      1        2 
   4   chr4_77536509     ZGre    T    C        0      0        2 
   4   chr4_77536509     ZHar    T    C        0      0        2 
   4   chr4_77536509   Sample    T    C        0      0        2 
   4   chr4_77537962     AAsi    C    T        0      0        2 
   4   chr4_77537962     AKia    C    T        0      0        2 
   4   chr4_77537962     AOna    C    T        0      0        2 
   4   chr4_77537962     ASom    C    T        0      0        2 
   4   chr4_77537962     HCab    C    T        1      2        2 
   4   chr4_77537962     HPrz    C    T        1      2        2 
   4   chr4_77537962     ZBoe    C    T        0      0        2 
   4   chr4_77537962     ZGre    C    T        0      0        2 
   4   chr4_77537962     ZHar    C    T        0      0        2 
   4   chr4_77537962   Sample    C    T        1      2        2 
   4   chr4_77561404     AAsi    C    G        0      0        2 
   4   chr4_77561404     AKia    C    G        0      0        2 
   4   chr4_77561404     AOna    C    G        0      0        2 
   4   chr4_77561404     ASom    C    G        0      0        2 
   4   chr4_77561404     HCab    C    G        1      2        2 
   4   chr4_77561404     HPrz    C    G        1      2        2 
   4   chr4_77561404     ZBoe    C    G        0      0        2 
   4   chr4_77561404     ZGre    C    G        0      0        2 
   4   chr4_77561404     ZHar    C    G        0      0        2 
   4   chr4_77561404   Sample    C    G        1      2        2 
   4   chr4_77565759     AAsi    T    C      0.5      1        2 
   4   chr4_77565759     AKia    T    C        0      0        2 
   4   chr4_77565759     AOna    T    C        0      0        2 
   4   chr4_77565759     ASom    T    C        0      0        2 
   4   chr4_77565759     HCab    T    C        0      0        2 
   4   chr4_77565759     HPrz    T    C        0      0        2 
   4   chr4_77565759     ZBoe    T    C        0      0        2 
   4   chr4_77565759     ZGre    T    C        0      0        2 
   4   chr4_77565759     ZHar    T    C        0      0        2 
   4   chr4_77565759   Sample    T    C        0      0        2 
   4   chr4_77576082     AAsi    G    A        0      0        2 
   4   chr4_77576082     AKia    G    A        0      0        2 
   4   chr4_77576082     AOna    G    A      0.5      1        2 
   4   chr4_77576082     ASom    G    A        0      0        2 
   4   chr4_77576082     HCab    G    A        0      0        2 
   4   chr4_77576082     HPrz    G    A        0      0        2 
   4   chr4_77576082     ZBoe    G    A        0      0        2 
   4   chr4_77576082     ZGre    G    A        0      0        2 
   4   chr4_77576082     ZHar    G    A        0      0        2 
   4   chr4_77576082   Sample    G    A        0      0        2 
   4   chr4_77580763     AAsi    A    G        0      0        2 
   4   chr4_77580763     AKia    A    G        0      0        2 
   4   chr4_77580763     AOna    A    G        0      0        2 
   4   chr4_77580763     ASom    A    G        0      0        2 
   4   chr4_77580763     HCab    A    G        0      0        2 
   4   chr4_77580763     HPrz    A    G        0      0        2 
   4   chr4_77580763     ZBoe    A    G        0      0        2 
   4   chr4_77580763     ZGre    A    G        1      2        2 
   4   chr4_77580763     ZHar    A    G        0      0        2 
   4   chr4_77580763   Sample    A    G        0      0        2 
   4   chr4_77582244     AAsi    T    G      0.5      1        2 
   4   chr4_77582244     AKia    T    G        0      0        2 
   4   chr4_77582244     AOna    T    G        0      0        2 
   4   chr4_77582244     ASom    T    G        0      0        2 
   4   chr4_77582244     HCab    T    G        0      0        2 
   4   chr4_77582244     HPrz    T    G        0      0        2 
   4   chr4_77582244     ZBoe    T    G        0      0        2 
   4   chr4_77582244     ZGre    T    G        0      0        2 
   4   chr4_77582244     ZHar    T    G        0      0        2 
   4   chr4_77582244   Sample    T    G        0      0        2 
   4   chr4_77582424     AAsi    C    T        0      0        2 
   4   chr4_77582424     AKia    C    T        0      0        2 
   4   chr4_77582424     AOna    C    T        0      0        2 
   4   chr4_77582424     ASom    C    T        0      0        2 
   4   chr4_77582424     HCab    C    T        1      2        2 
   4   chr4_77582424     HPrz    C    T        1      2        2 
   4   chr4_77582424     ZBoe    C    T        0      0        2 
   4   chr4_77582424     ZGre    C    T        0      0        2 
   4   chr4_77582424     ZHar    C    T        0      0        2 
   4   chr4_77582424   Sample    C    T        1      2        2 
   4   chr4_77586382     AAsi    C    T      0.5      1        2 
   4   chr4_77586382     AKia    C    T        0      0        2 
   4   chr4_77586382     AOna    C    T        0      0        2 
   4   chr4_77586382     ASom    C    T        0      0        2 
   4   chr4_77586382     HCab    C    T        0      0        2 
   4   chr4_77586382     HPrz    C    T        0      0        2 
   4   chr4_77586382     ZBoe    C    T        0      0        2 
   4   chr4_77586382     ZGre    C    T        0      0        2 
   4   chr4_77586382     ZHar    C    T        0      0        2 
   4   chr4_77586382   Sample    C    T        0      0        2 
   4   chr4_77603489     AAsi    T    C        0      0        2 
   4   chr4_77603489     AKia    T    C        0      0        2 
   4   chr4_77603489     AOna    T    C        0      0        2 
   4   chr4_77603489     ASom    T    C        0      0        2 
   4   chr4_77603489     HCab    T    C        0      0        2 
   4   chr4_77603489     HPrz    T    C        0      0        2 
   4   chr4_77603489     ZBoe    T    C        0      0        2 
   4   chr4_77603489     ZGre    T    C        0      0        2 
   4   chr4_77603489     ZHar    T    C      0.5      1        2 
   4   chr4_77603489   Sample    T    C        0      0        2 
   4   chr4_77618574     AAsi    G    C        0      0        2 
   4   chr4_77618574     AKia    G    C        1      2        2 
   4   chr4_77618574     AOna    G    C        0      0        2 
   4   chr4_77618574     ASom    G    C        0      0        2 
   4   chr4_77618574     HCab    G    C        0      0        2 
   4   chr4_77618574     HPrz    G    C        0      0        2 
   4   chr4_77618574     ZBoe    G    C        0      0        2 
   4   chr4_77618574     ZGre    G    C        0      0        2 
   4   chr4_77618574     ZHar    G    C        0      0        2 
   4   chr4_77618574   Sample    G    C        0      0        2 
   4   chr4_77621864     AAsi    A    G        0      0        2 
   4   chr4_77621864     AKia    A    G        0      0        2 
   4   chr4_77621864     AOna    A    G        0      0        2 
   4   chr4_77621864     ASom    A    G        0      0        2 
   4   chr4_77621864     HCab    A    G        0      0        2 
   4   chr4_77621864     HPrz    A    G        0      0        2 
   4   chr4_77621864     ZBoe    A    G      0.5      1        2 
   4   chr4_77621864     ZGre    A    G        0      0        2 
   4   chr4_77621864     ZHar    A    G        0      0        2 
   4   chr4_77621864   Sample    A    G        0      0        2 
   4   chr4_77622355     AAsi    A    G        0      0        2 
   4   chr4_77622355     AKia    A    G        0      0        2 
   4   chr4_77622355     AOna    A    G        0      0        2 
   4   chr4_77622355     ASom    A    G        0      0        2 
   4   chr4_77622355     HCab    A    G        0      0        2 
   4   chr4_77622355     HPrz    A    G      0.5      1        2 
   4   chr4_77622355     ZBoe    A    G        0      0        2 
   4   chr4_77622355     ZGre    A    G        0      0        2 
   4   chr4_77622355     ZHar    A    G        0      0        2 
   4   chr4_77622355   Sample    A    G        0      0        2 
   4   chr4_77630785     AAsi    C    T        0      0        2 
   4   chr4_77630785     AKia    C    T        0      0        2 
   4   chr4_77630785     AOna    C    T        0      0        2 
   4   chr4_77630785     ASom    C    T        0      0        2 
   4   chr4_77630785     HCab    C    T        0      0        2 
   4   chr4_77630785     HPrz    C    T        0      0        2 
   4   chr4_77630785     ZBoe    C    T        0      0        2 
   4   chr4_77630785     ZGre    C    T        1      2        2 
   4   chr4_77630785     ZHar    C    T        0      0        2 
   4   chr4_77630785   Sample    C    T        0      0        2 
   4   chr4_77644122     AAsi    A    C        0      0        2 
   4   chr4_77644122     AKia    A    C        0      0        2 
   4   chr4_77644122     AOna    A    C        0      0        2 
   4   chr4_77644122     ASom    A    C        0      0        2 
   4   chr4_77644122     HCab    A    C        1      2        2 
   4   chr4_77644122     HPrz    A    C        1      2        2 
   4   chr4_77644122     ZBoe    A    C        0      0        2 
   4   chr4_77644122     ZGre    A    C        0      0        2 
   4   chr4_77644122     ZHar    A    C        0      0        2 
   4   chr4_77644122   Sample    A    C        1      2        2 
   4   chr4_77666844     AAsi    G    A        0      0        2 
   4   chr4_77666844     AKia    G    A        0      0        2 
   4   chr4_77666844     AOna    G    A        0      0        2 
   4   chr4_77666844     ASom    G    A        1      2        2 
   4   chr4_77666844     HCab    G    A        0      0        2 
   4   chr4_77666844     HPrz    G    A        0      0        2 
   4   chr4_77666844     ZBoe    G    A        0      0        2 
   4   chr4_77666844     ZGre    G    A        0      0        2 
   4   chr4_77666844     ZHar    G    A        0      0        2 
   4   chr4_77666844   Sample    G    A        0      0        2 
   4   chr4_77667413     AAsi    A    G        0      0        2 
   4   chr4_77667413     AKia    A    G        0      0        2 
   4   chr4_77667413     AOna    A    G      0.5      1        2 
   4   chr4_77667413     ASom    A    G        0      0        2 
   4   chr4_77667413     HCab    A    G        0      0        2 
   4   chr4_77667413     HPrz    A    G        0      0        2 
   4   chr4_77667413     ZBoe    A    G        0      0        2 
   4   chr4_77667413     ZGre    A    G        0      0        2 
   4   chr4_77667413     ZHar    A    G        0      0        2 
   4   chr4_77667413   Sample    A    G        0      0        2 
   4   chr4_77674551     AAsi    C    T        0      0        2 
   4   chr4_77674551     AKia    C    T        1      2        2 
   4   chr4_77674551     AOna    C    T        1      2        2 
   4   chr4_77674551     ASom    C    T        0      0        2 
   4   chr4_77674551     HCab    C    T        0      0        2 
   4   chr4_77674551     HPrz    C    T        0      0        2 
   4   chr4_77674551     ZBoe    C    T        0      0        2 
   4   chr4_77674551     ZGre    C    T        0      0        2 
   4   chr4_77674551     ZHar    C    T        0      0        2 
   4   chr4_77674551   Sample    C    T        0      0        2 
   4   chr4_77684202     AAsi    C    T        0      0        2 
   4   chr4_77684202     AKia    C    T        0      0        2 
   4   chr4_77684202     AOna    C    T      0.5      1        2 
   4   chr4_77684202     ASom    C    T        0      0        2 
   4   chr4_77684202     HCab    C    T        0      0        2 
   4   chr4_77684202     HPrz    C    T        0      0        2 
   4   chr4_77684202     ZBoe    C    T        0      0        2 
   4   chr4_77684202     ZGre    C    T        0      0        2 
   4   chr4_77684202     ZHar    C    T        0      0        2 
   4   chr4_77684202   Sample    C    T        0      0        2 
   4   chr4_77691417     AAsi    C    G        0      0        2 
   4   chr4_77691417     AKia    C    G        0      0        2 
   4   chr4_77691417     AOna    C    G        0      0        2 
   4   chr4_77691417     ASom    C    G        1      2        2 
   4   chr4_77691417     HCab    C    G        0      0        2 
   4   chr4_77691417     HPrz    C    G        0      0        2 
   4   chr4_77691417     ZBoe    C    G        0      0        2 
   4   chr4_77691417     ZGre    C    G        0      0        2 
   4   chr4_77691417     ZHar    C    G        0      0        2 
   4   chr4_77691417   Sample    C    G        0      0        2 
   4   chr4_77693930     AAsi    C    A      0.5      1        2 
   4   chr4_77693930     AKia    C    A        0      0        2 
   4   chr4_77693930     AOna    C    A        0      0        2 
   4   chr4_77693930     ASom    C    A        0      0        2 
   4   chr4_77693930     HCab    C    A        0      0        2 
   4   chr4_77693930     HPrz    C    A        0      0        2 
   4   chr4_77693930     ZBoe    C    A        0      0        2 
   4   chr4_77693930     ZGre    C    A        0      0        2 
   4   chr4_77693930     ZHar    C    A        0      0        2 
   4   chr4_77693930   Sample    C    A        0      0        2 
   4   chr4_77703774     AAsi    C    G        1      2        2 
   4   chr4_77703774     AKia    C    G        0      0        2 
   4   chr4_77703774     AOna    C    G        0      0        2 
   4   chr4_77703774     ASom    C    G        1      2        2 
   4   chr4_77703774     HCab    C    G        0      0        2 
   4   chr4_77703774     HPrz    C    G        0      0        2 
   4   chr4_77703774     ZBoe    C    G        1      2        2 
   4   chr4_77703774     ZGre    C    G        1      2        2 
   4   chr4_77703774     ZHar    C    G        1      2        2 
   4   chr4_77703774   Sample    C    G        0      0        2 
   4   chr4_77704304     AAsi    G    A        0      0        2 
   4   chr4_77704304     AKia    G    A        1      2        2 
   4   chr4_77704304     AOna    G    A        1      2        2 
   4   chr4_77704304     ASom    G    A        0      0        2 
   4   chr4_77704304     HCab    G    A        0      0        2 
   4   chr4_77704304     HPrz    G    A        0      0        2 
   4   chr4_77704304     ZBoe    G    A        0      0        2 
   4   chr4_77704304     ZGre    G    A        0      0        2 
   4   chr4_77704304     ZHar    G    A        0      0        2 
   4   chr4_77704304   Sample    G    A        0      0        2 
   4   chr4_77723442     AAsi    G    C        0      0        2 
   4   chr4_77723442     AKia    G    C        0      0        2 
   4   chr4_77723442     AOna    G    C        0      0        2 
   4   chr4_77723442     ASom    G    C        0      0        2 
   4   chr4_77723442     HCab    G    C        1      2        2 
   4   chr4_77723442     HPrz    G    C        1      2        2 
   4   chr4_77723442     ZBoe    G    C        0      0        2 
   4   chr4_77723442     ZGre    G    C        0      0        2 
   4   chr4_77723442     ZHar    G    C        0      0        2 
   4   chr4_77723442   Sample    G    C        1      2        2 
   4   chr4_77725104     AAsi    G    A        0      0        2 
   4   chr4_77725104     AKia    G    A        0      0        2 
   4   chr4_77725104     AOna    G    A        0      0        2 
   4   chr4_77725104     ASom    G    A        0      0        2 
   4   chr4_77725104     HCab    G    A      0.5      1        2 
   4   chr4_77725104     HPrz    G    A        0      0        2 
   4   chr4_77725104     ZBoe    G    A        0      0        2 
   4   chr4_77725104     ZGre    G    A        0      0        2 
   4   chr4_77725104     ZHar    G    A        0      0        2 
   4   chr4_77725104   Sample    G    A        1      2        2 
   4   chr4_77726952     AAsi    A    C        0      0        2 
   4   chr4_77726952     AKia    A    C        0      0        2 
   4   chr4_77726952     AOna    A    C        0      0        2 
   4   chr4_77726952     ASom    A    C        0      0        2 
   4   chr4_77726952     HCab    A    C        0      0        2 
   4   chr4_77726952     HPrz    A    C        0      0        2 
   4   chr4_77726952     ZBoe    A    C        0      0        2 
   4   chr4_77726952     ZGre    A    C        1      2        2 
   4   chr4_77726952     ZHar    A    C        0      0        2 
   4   chr4_77726952   Sample    A    C        0      0        2 
   4   chr4_77732414     AAsi    A    G        0      0        2 
   4   chr4_77732414     AKia    A    G        0      0        2 
   4   chr4_77732414     AOna    A    G        0      0        2 
   4   chr4_77732414     ASom    A    G        0      0        2 
   4   chr4_77732414     HCab    A    G        1      2        2 
   4   chr4_77732414     HPrz    A    G        1      2        2 
   4   chr4_77732414     ZBoe    A    G        0      0        2 
   4   chr4_77732414     ZGre    A    G        1      2        2 
   4   chr4_77732414     ZHar    A    G        0      0        2 
   4   chr4_77732414   Sample    A    G        1      2        2 
   4   chr4_77740837     AAsi    A    G        0      0        2 
   4   chr4_77740837     AKia    A    G        0      0        2 
   4   chr4_77740837     AOna    A    G        0      0        2 
   4   chr4_77740837     ASom    A    G        1      2        2 
   4   chr4_77740837     HCab    A    G        0      0        2 
   4   chr4_77740837     HPrz    A    G        0      0        2 
   4   chr4_77740837     ZBoe    A    G        0      0        2 
   4   chr4_77740837     ZGre    A    G        0      0        2 
   4   chr4_77740837     ZHar    A    G        0      0        2 
   4   chr4_77740837   Sample    A    G        0      0        2 
   4   chr4_77741941     AAsi    A    G        0      0        2 
   4   chr4_77741941     AKia    A    G        0      0        2 
   4   chr4_77741941     AOna    A    G        0      0        2 
   4   chr4_77741941     ASom    A    G        0      0        2 
   4   chr4_77741941     HCab    A    G        0      0        2 
   4   chr4_77741941     HPrz    A    G        0      0        2 
   4   chr4_77741941     ZBoe    A    G        0      0        2 
   4   chr4_77741941     ZGre    A    G        0      0        2 
   4   chr4_77741941     ZHar    A    G        1      2        2 
   4   chr4_77741941   Sample    A    G        0      0        2 
   4   chr4_77744655     AAsi    C    T        0      0        2 
   4   chr4_77744655     AKia    C    T        0      0        2 
   4   chr4_77744655     AOna    C    T        0      0        2 
   4   chr4_77744655     ASom    C    T        0      0        2 
   4   chr4_77744655     HCab    C    T        1      2        2 
   4   chr4_77744655     HPrz    C    T        1      2        2 
   4   chr4_77744655     ZBoe    C    T        0      0        2 
   4   chr4_77744655     ZGre    C    T        0      0        2 
   4   chr4_77744655     ZHar    C    T        0      0        2 
   4   chr4_77744655   Sample    C    T        1      2        2 
   4   chr4_77748305     AAsi    G    C        0      0        2 
   4   chr4_77748305     AKia    G    C        1      2        2 
   4   chr4_77748305     AOna    G    C        0      0        2 
   4   chr4_77748305     ASom    G    C        0      0        2 
   4   chr4_77748305     HCab    G    C        0      0        2 
   4   chr4_77748305     HPrz    G    C        0      0        2 
   4   chr4_77748305     ZBoe    G    C        0      0        2 
   4   chr4_77748305     ZGre    G    C        0      0        2 
   4   chr4_77748305     ZHar    G    C        0      0        2 
   4   chr4_77748305   Sample    G    C        0      0        2 
   4   chr4_77751569     AAsi    C    T        0      0        2 
   4   chr4_77751569     AKia    C    T        0      0        2 
   4   chr4_77751569     AOna    C    T        1      2        2 
   4   chr4_77751569     ASom    C    T        0      0        2 
   4   chr4_77751569     HCab    C    T        0      0        2 
   4   chr4_77751569     HPrz    C    T        0      0        2 
   4   chr4_77751569     ZBoe    C    T        0      0        2 
   4   chr4_77751569     ZGre    C    T        0      0        2 
   4   chr4_77751569     ZHar    C    T        0      0        2 
   4   chr4_77751569   Sample    C    T        0      0        2 
   4   chr4_77766318     AAsi    C    G        0      0        2 
   4   chr4_77766318     AKia    C    G        0      0        2 
   4   chr4_77766318     AOna    C    G        0      0        2 
   4   chr4_77766318     ASom    C    G        0      0        2 
   4   chr4_77766318     HCab    C    G        0      0        2 
   4   chr4_77766318     HPrz    C    G        0      0        2 
   4   chr4_77766318     ZBoe    C    G        1      2        2 
   4   chr4_77766318     ZGre    C    G        0      0        2 
   4   chr4_77766318     ZHar    C    G        0      0        2 
   4   chr4_77766318   Sample    C    G        0      0        2 
   4   chr4_77766418     AAsi    C    T        0      0        2 
   4   chr4_77766418     AKia    C    T        0      0        2 
   4   chr4_77766418     AOna    C    T        0      0        2 
   4   chr4_77766418     ASom    C    T        0      0        2 
   4   chr4_77766418     HCab    C    T        0      0        2 
   4   chr4_77766418     HPrz    C    T        0      0        2 
   4   chr4_77766418     ZBoe    C    T        1      2        2 
   4   chr4_77766418     ZGre    C    T        0      0        2 
   4   chr4_77766418     ZHar    C    T        0      0        2 
   4   chr4_77766418   Sample    C    T        0      0        2 
   4   chr4_77770900     AAsi    C    T        0      0        2 
   4   chr4_77770900     AKia    C    T        0      0        2 
   4   chr4_77770900     AOna    C    T        0      0        2 
   4   chr4_77770900     ASom    C    T        0      0        2 
   4   chr4_77770900     HCab    C    T        1      2        2 
   4   chr4_77770900     HPrz    C    T        1      2        2 
   4   chr4_77770900     ZBoe    C    T        0      0        2 
   4   chr4_77770900     ZGre    C    T        0      0        2 
   4   chr4_77770900     ZHar    C    T        0      0        2 
   4   chr4_77770900   Sample    C    T        1      2        2 
   4   chr4_77777517     AAsi    T    C        0      0        2 
   4   chr4_77777517     AKia    T    C        0      0        2 
   4   chr4_77777517     AOna    T    C        0      0        2 
   4   chr4_77777517     ASom    T    C        0      0        2 
   4   chr4_77777517     HCab    T    C        1      2        2 
   4   chr4_77777517     HPrz    T    C        1      2        2 
   4   chr4_77777517     ZBoe    T    C        0      0        2 
   4   chr4_77777517     ZGre    T    C        0      0        2 
   4   chr4_77777517     ZHar    T    C        0      0        2 
   4   chr4_77777517   Sample    T    C        1      2        2 
   4   chr4_77778350     AAsi    A    G        0      0        2 
   4   chr4_77778350     AKia    A    G        0      0        2 
   4   chr4_77778350     AOna    A    G        0      0        2 
   4   chr4_77778350     ASom    A    G        0      0        2 
   4   chr4_77778350     HCab    A    G        1      2        2 
   4   chr4_77778350     HPrz    A    G        1      2        2 
   4   chr4_77778350     ZBoe    A    G        0      0        2 
   4   chr4_77778350     ZGre    A    G        0      0        2 
   4   chr4_77778350     ZHar    A    G        0      0        2 
   4   chr4_77778350   Sample    A    G        1      2        2 
   4   chr4_77780444     AAsi    C    T        0      0        2 
   4   chr4_77780444     AKia    C    T        0      0        2 
   4   chr4_77780444     AOna    C    T        0      0        2 
   4   chr4_77780444     ASom    C    T        0      0        2 
   4   chr4_77780444     HCab    C    T        1      2        2 
   4   chr4_77780444     HPrz    C    T        1      2        2 
   4   chr4_77780444     ZBoe    C    T        0      0        2 
   4   chr4_77780444     ZGre    C    T        0      0        2 
   4   chr4_77780444     ZHar    C    T        0      0        2 
   4   chr4_77780444   Sample    C    T        1      2        2 
   4   chr4_77785104     AAsi    A    G        0      0        2 
   4   chr4_77785104     AKia    A    G        1      2        2 
   4   chr4_77785104     AOna    A    G        1      2        2 
   4   chr4_77785104     ASom    A    G        0      0        2 
   4   chr4_77785104     HCab    A    G        0      0        2 
   4   chr4_77785104     HPrz    A    G        0      0        2 
   4   chr4_77785104     ZBoe    A    G        1      2        2 
   4   chr4_77785104     ZGre    A    G        0      0        2 
   4   chr4_77785104     ZHar    A    G        0      0        2 
   4   chr4_77785104   Sample    A    G        0      0        2 
   4   chr4_77807742     AAsi    A    C        0      0        2 
   4   chr4_77807742     AKia    A    C        0      0        2 
   4   chr4_77807742     AOna    A    C        0      0        2 
   4   chr4_77807742     ASom    A    C        0      0        2 
   4   chr4_77807742     HCab    A    C      0.5      1        2 
   4   chr4_77807742     HPrz    A    C        0      0        2 
   4   chr4_77807742     ZBoe    A    C        0      0        2 
   4   chr4_77807742     ZGre    A    C        0      0        2 
   4   chr4_77807742     ZHar    A    C        0      0        2 
   4   chr4_77807742   Sample    A    C        0      0        2 
   4   chr4_77818151     AAsi    C    T        0      0        2 
   4   chr4_77818151     AKia    C    T        0      0        2 
   4   chr4_77818151     AOna    C    T        0      0        2 
   4   chr4_77818151     ASom    C    T        0      0        2 
   4   chr4_77818151     HCab    C    T        1      2        2 
   4   chr4_77818151     HPrz    C    T        1      2        2 
   4   chr4_77818151     ZBoe    C    T        0      0        2 
   4   chr4_77818151     ZGre    C    T        0      0        2 
   4   chr4_77818151     ZHar    C    T        0      0        2 
   4   chr4_77818151   Sample    C    T        1      2        2 
   4   chr4_77822262     AAsi    A    G      0.5      1        2 
   4   chr4_77822262     AKia    A    G        0      0        2 
   4   chr4_77822262     AOna    A    G        0      0        2 
   4   chr4_77822262     ASom    A    G        0      0        2 
   4   chr4_77822262     HCab    A    G        0      0        2 
   4   chr4_77822262     HPrz    A    G        0      0        2 
   4   chr4_77822262     ZBoe    A    G        0      0        2 
   4   chr4_77822262     ZGre    A    G        0      0        2 
   4   chr4_77822262     ZHar    A    G        0      0        2 
   4   chr4_77822262   Sample    A    G        0      0        2 
   4   chr4_77822352     AAsi    G    T        0      0        2 
   4   chr4_77822352     AKia    G    T        0      0        2 
   4   chr4_77822352     AOna    G    T        0      0        2 
   4   chr4_77822352     ASom    G    T        0      0        2 
   4   chr4_77822352     HCab    G    T        0      0        2 
   4   chr4_77822352     HPrz    G    T        0      0        2 
   4   chr4_77822352     ZBoe    G    T        1      2        2 
   4   chr4_77822352     ZGre    G    T        0      0        2 
   4   chr4_77822352     ZHar    G    T        0      0        2 
   4   chr4_77822352   Sample    G    T        0      0        2 
   4   chr4_77828070     AAsi    C    T        0      0        2 
   4   chr4_77828070     AKia    C    T        0      0        2 
   4   chr4_77828070     AOna    C    T        0      0        2 
   4   chr4_77828070     ASom    C    T        0      0        2 
   4   chr4_77828070     HCab    C    T        1      2        2 
   4   chr4_77828070     HPrz    C    T        1      2        2 
   4   chr4_77828070     ZBoe    C    T        0      0        2 
   4   chr4_77828070     ZGre    C    T        0      0        2 
   4   chr4_77828070     ZHar    C    T        0      0        2 
   4   chr4_77828070   Sample    C    T        1      2        2 
   4   chr4_77828178     AAsi    G    A        0      0        2 
   4   chr4_77828178     AKia    G    A        1      2        2 
   4   chr4_77828178     AOna    G    A        1      2        2 
   4   chr4_77828178     ASom    G    A        0      0        2 
   4   chr4_77828178     HCab    G    A        0      0        2 
   4   chr4_77828178     HPrz    G    A        0      0        2 
   4   chr4_77828178     ZBoe    G    A        0      0        2 
   4   chr4_77828178     ZGre    G    A        0      0        2 
   4   chr4_77828178     ZHar    G    A        0      0        2 
   4   chr4_77828178   Sample    G    A        0      0        2 
   4   chr4_77835883     AAsi    T    C        0      0        2 
   4   chr4_77835883     AKia    T    C        0      0        2 
   4   chr4_77835883     AOna    T    C        0      0        2 
   4   chr4_77835883     ASom    T    C        0      0        2 
   4   chr4_77835883     HCab    T    C        1      2        2 
   4   chr4_77835883     HPrz    T    C        1      2        2 
   4   chr4_77835883     ZBoe    T    C        0      0        2 
   4   chr4_77835883     ZGre    T    C        0      0        2 
   4   chr4_77835883     ZHar    T    C        0      0        2 
   4   chr4_77835883   Sample    T    C        1      2        2 
   4   chr4_77836056     AAsi    T    A        0      0        2 
   4   chr4_77836056     AKia    T    A        0      0        2 
   4   chr4_77836056     AOna    T    A        0      0        2 
   4   chr4_77836056     ASom    T    A        0      0        2 
   4   chr4_77836056     HCab    T    A        0      0        2 
   4   chr4_77836056     HPrz    T    A        0      0        2 
   4   chr4_77836056     ZBoe    T    A      0.5      1        2 
   4   chr4_77836056     ZGre    T    A        0      0        2 
   4   chr4_77836056     ZHar    T    A        0      0        2 
   4   chr4_77836056   Sample    T    A        0      0        2 
   4   chr4_77839962     AAsi    T    C        0      0        2 
   4   chr4_77839962     AKia    T    C        0      0        2 
   4   chr4_77839962     AOna    T    C        0      0        2 
   4   chr4_77839962     ASom    T    C        0      0        2 
   4   chr4_77839962     HCab    T    C        1      2        2 
   4   chr4_77839962     HPrz    T    C        1      2        2 
   4   chr4_77839962     ZBoe    T    C        0      0        2 
   4   chr4_77839962     ZGre    T    C        0      0        2 
   4   chr4_77839962     ZHar    T    C        0      0        2 
   4   chr4_77839962   Sample    T    C        1      2        2 
   4   chr4_77841214     AAsi    G    A        0      0        2 
   4   chr4_77841214     AKia    G    A        0      0        2 
   4   chr4_77841214     AOna    G    A        0      0        2 
   4   chr4_77841214     ASom    G    A        0      0        2 
   4   chr4_77841214     HCab    G    A        1      2        2 
   4   chr4_77841214     HPrz    G    A        1      2        2 
   4   chr4_77841214     ZBoe    G    A        0      0        2 
   4   chr4_77841214     ZGre    G    A        0      0        2 
   4   chr4_77841214     ZHar    G    A        0      0        2 
   4   chr4_77841214   Sample    G    A        1      2        2 
   4   chr4_77859102     AAsi    A    G        0      0        2 
   4   chr4_77859102     AKia    A    G        0      0        2 
   4   chr4_77859102     AOna    A    G        1      2        2 
   4   chr4_77859102     ASom    A    G        0      0        2 
   4   chr4_77859102     HCab    A    G        0      0        2 
   4   chr4_77859102     HPrz    A    G        0      0        2 
   4   chr4_77859102     ZBoe    A    G        0      0        2 
   4   chr4_77859102     ZGre    A    G        1      2        2 
   4   chr4_77859102     ZHar    A    G        0      0        2 
   4   chr4_77859102   Sample    A    G        0      0        2 
   4   chr4_77871012     AAsi    C    T        0      0        2 
   4   chr4_77871012     AKia    C    T        0      0        2 
   4   chr4_77871012     AOna    C    T        0      0        2 
   4   chr4_77871012     ASom    C    T        0      0        2 
   4   chr4_77871012     HCab    C    T        1      2        2 
   4   chr4_77871012     HPrz    C    T        1      2        2 
   4   chr4_77871012     ZBoe    C    T        0      0        2 
   4   chr4_77871012     ZGre    C    T        0      0        2 
   4   chr4_77871012     ZHar    C    T        0      0        2 
   4   chr4_77871012   Sample    C    T        1      2        2 
   4   chr4_77872846     AAsi    C    A        0      0        2 
   4   chr4_77872846     AKia    C    A        0      0        2 
   4   chr4_77872846     AOna    C    A        0      0        2 
   4   chr4_77872846     ASom    C    A        0      0        2 
   4   chr4_77872846     HCab    C    A        0      0        2 
   4   chr4_77872846     HPrz    C    A        0      0        2 
   4   chr4_77872846     ZBoe    C    A        0      0        2 
   4   chr4_77872846     ZGre    C    A      0.5      1        2 
   4   chr4_77872846     ZHar    C    A        0      0        2 
   4   chr4_77872846   Sample    C    A        0      0        2 
   4   chr4_77874145     AAsi    T    C        0      0        2 
   4   chr4_77874145     AKia    T    C        0      0        2 
   4   chr4_77874145     AOna    T    C        0      0        2 
   4   chr4_77874145     ASom    T    C        0      0        2 
   4   chr4_77874145     HCab    T    C        1      2        2 
   4   chr4_77874145     HPrz    T    C        1      2        2 
   4   chr4_77874145     ZBoe    T    C        0      0        2 
   4   chr4_77874145     ZGre    T    C        0      0        2 
   4   chr4_77874145     ZHar    T    C        0      0        2 
   4   chr4_77874145   Sample    T    C        1      2        2 
   4   chr4_77876205     AAsi    C    G        0      0        2 
   4   chr4_77876205     AKia    C    G        0      0        2 
   4   chr4_77876205     AOna    C    G        0      0        2 
   4   chr4_77876205     ASom    C    G        0      0        2 
   4   chr4_77876205     HCab    C    G        1      2        2 
   4   chr4_77876205     HPrz    C    G        1      2        2 
   4   chr4_77876205     ZBoe    C    G        0      0        2 
   4   chr4_77876205     ZGre    C    G        0      0        2 
   4   chr4_77876205     ZHar    C    G        0      0        2 
   4   chr4_77876205   Sample    C    G        1      2        2 
   4   chr4_77878342     AAsi    G    T        0      0        2 
   4   chr4_77878342     AKia    G    T        0      0        2 
   4   chr4_77878342     AOna    G    T        0      0        2 
   4   chr4_77878342     ASom    G    T        0      0        2 
   4   chr4_77878342     HCab    G    T      0.5      1        2 
   4   chr4_77878342     HPrz    G    T      0.5      1        2 
   4   chr4_77878342     ZBoe    G    T        0      0        2 
   4   chr4_77878342     ZGre    G    T        0      0        2 
   4   chr4_77878342     ZHar    G    T        0      0        2 
   4   chr4_77878342   Sample    G    T        1      2        2 
   4   chr4_77881305     AAsi    C    T        1      2        2 
   4   chr4_77881305     AKia    C    T        0      0        2 
   4   chr4_77881305     AOna    C    T        0      0        2 
   4   chr4_77881305     ASom    C    T        0      0        2 
   4   chr4_77881305     HCab    C    T        0      0        2 
   4   chr4_77881305     HPrz    C    T        0      0        2 
   4   chr4_77881305     ZBoe    C    T        0      0        2 
   4   chr4_77881305     ZGre    C    T        0      0        2 
   4   chr4_77881305     ZHar    C    T        0      0        2 
   4   chr4_77881305   Sample    C    T        0      0        2 
   4   chr4_77885289     AAsi    G    T        0      0        2 
   4   chr4_77885289     AKia    G    T        0      0        2 
   4   chr4_77885289     AOna    G    T      0.5      1        2 
   4   chr4_77885289     ASom    G    T        0      0        2 
   4   chr4_77885289     HCab    G    T        0      0        2 
   4   chr4_77885289     HPrz    G    T        0      0        2 
   4   chr4_77885289     ZBoe    G    T        0      0        2 
   4   chr4_77885289     ZGre    G    T        0      0        2 
   4   chr4_77885289     ZHar    G    T        0      0        2 
   4   chr4_77885289   Sample    G    T        0      0        2 
   4   chr4_77896456     AAsi    G    C        1      2        2 
   4   chr4_77896456     AKia    G    C        0      0        2 
   4   chr4_77896456     AOna    G    C        0      0        2 
   4   chr4_77896456     ASom    G    C        1      2        2 
   4   chr4_77896456     HCab    G    C        0      0        2 
   4   chr4_77896456     HPrz    G    C        0      0        2 
   4   chr4_77896456     ZBoe    G    C        1      2        2 
   4   chr4_77896456     ZGre    G    C        1      2        2 
   4   chr4_77896456     ZHar    G    C        1      2        2 
   4   chr4_77896456   Sample    G    C        0      0        2 
   4   chr4_77898747     AAsi    T    C        0      0        2 
   4   chr4_77898747     AKia    T    C        0      0        2 
   4   chr4_77898747     AOna    T    C        0      0        2 
   4   chr4_77898747     ASom    T    C        0      0        2 
   4   chr4_77898747     HCab    T    C      0.5      1        2 
   4   chr4_77898747     HPrz    T    C        1      2        2 
   4   chr4_77898747     ZBoe    T    C        0      0        2 
   4   chr4_77898747     ZGre    T    C        0      0        2 
   4   chr4_77898747     ZHar    T    C        0      0        2 
   4   chr4_77898747   Sample    T    C        1      2        2 
   4   chr4_77900104     AAsi    T    C        0      0        2 
   4   chr4_77900104     AKia    T    C        0      0        2 
   4   chr4_77900104     AOna    T    C        0      0        2 
   4   chr4_77900104     ASom    T    C        0      0        2 
   4   chr4_77900104     HCab    T    C        1      2        2 
   4   chr4_77900104     HPrz    T    C        1      2        2 
   4   chr4_77900104     ZBoe    T    C        0      0        2 
   4   chr4_77900104     ZGre    T    C        0      0        2 
   4   chr4_77900104     ZHar    T    C        0      0        2 
   4   chr4_77900104   Sample    T    C        1      2        2 
   4   chr4_77902082     AAsi    C    T        0      0        2 
   4   chr4_77902082     AKia    C    T        0      0        2 
   4   chr4_77902082     AOna    C    T        0      0        2 
   4   chr4_77902082     ASom    C    T        0      0        2 
   4   chr4_77902082     HCab    C    T        1      2        2 
   4   chr4_77902082     HPrz    C    T        1      2        2 
   4   chr4_77902082     ZBoe    C    T        0      0        2 
   4   chr4_77902082     ZGre    C    T        0      0        2 
   4   chr4_77902082     ZHar    C    T        0      0        2 
   4   chr4_77902082   Sample    C    T        1      2        2 
   4   chr4_77905355     AAsi    A    G        0      0        2 
   4   chr4_77905355     AKia    A    G      0.5      1        2 
   4   chr4_77905355     AOna    A    G        0      0        2 
   4   chr4_77905355     ASom    A    G        0      0        2 
   4   chr4_77905355     HCab    A    G        1      2        2 
   4   chr4_77905355     HPrz    A    G        1      2        2 
   4   chr4_77905355     ZBoe    A    G        0      0        2 
   4   chr4_77905355     ZGre    A    G        0      0        2 
   4   chr4_77905355     ZHar    A    G        0      0        2 
   4   chr4_77905355   Sample    A    G        1      2        2 
   4   chr4_77909189     AAsi    A    G        0      0        2 
   4   chr4_77909189     AKia    A    G      0.5      1        2 
   4   chr4_77909189     AOna    A    G        0      0        2 
   4   chr4_77909189     ASom    A    G        0      0        2 
   4   chr4_77909189     HCab    A    G        0      0        2 
   4   chr4_77909189     HPrz    A    G        0      0        2 
   4   chr4_77909189     ZBoe    A    G        0      0        2 
   4   chr4_77909189     ZGre    A    G        0      0        2 
   4   chr4_77909189     ZHar    A    G        0      0        2 
   4   chr4_77909189   Sample    A    G        0      0        2 
   4   chr4_77911828     AAsi    A    G        1      2        2 
   4   chr4_77911828     AKia    A    G        0      0        2 
   4   chr4_77911828     AOna    A    G        0      0        2 
   4   chr4_77911828     ASom    A    G        1      2        2 
   4   chr4_77911828     HCab    A    G        0      0        2 
   4   chr4_77911828     HPrz    A    G        0      0        2 
   4   chr4_77911828     ZBoe    A    G        0      0        2 
   4   chr4_77911828     ZGre    A    G        0      0        2 
   4   chr4_77911828     ZHar    A    G        0      0        2 
   4   chr4_77911828   Sample    A    G        0      0        2 
   4   chr4_77912407     AAsi    A    C        0      0        2 
   4   chr4_77912407     AKia    A    C        0      0        2 
   4   chr4_77912407     AOna    A    C        0      0        2 
   4   chr4_77912407     ASom    A    C        0      0        2 
   4   chr4_77912407     HCab    A    C        1      2        2 
   4   chr4_77912407     HPrz    A    C        1      2        2 
   4   chr4_77912407     ZBoe    A    C        0      0        2 
   4   chr4_77912407     ZGre    A    C        0      0        2 
   4   chr4_77912407     ZHar    A    C        0      0        2 
   4   chr4_77912407   Sample    A    C        1      2        2 
   4   chr4_77913124     AAsi    G    A        0      0        2 
   4   chr4_77913124     AKia    G    A        0      0        2 
   4   chr4_77913124     AOna    G    A        0      0        2 
   4   chr4_77913124     ASom    G    A        0      0        2 
   4   chr4_77913124     HCab    G    A      0.5      1        2 
   4   chr4_77913124     HPrz    G    A        0      0        2 
   4   chr4_77913124     ZBoe    G    A        0      0        2 
   4   chr4_77913124     ZGre    G    A        0      0        2 
   4   chr4_77913124     ZHar    G    A        0      0        2 
   4   chr4_77913124   Sample    G    A        0      0        2 
   4   chr4_77915242     AAsi    G    A        0      0        2 
   4   chr4_77915242     AKia    G    A        0      0        2 
   4   chr4_77915242     AOna    G    A        0      0        2 
   4   chr4_77915242     ASom    G    A        0      0        2 
   4   chr4_77915242     HCab    G    A        1      2        2 
   4   chr4_77915242     HPrz    G    A        1      2        2 
   4   chr4_77915242     ZBoe    G    A        0      0        2 
   4   chr4_77915242     ZGre    G    A        0      0        2 
   4   chr4_77915242     ZHar    G    A        0      0        2 
   4   chr4_77915242   Sample    G    A        1      2        2 
   4   chr4_77916669     AAsi    C    T        0      0        2 
   4   chr4_77916669     AKia    C    T      0.5      1        2 
   4   chr4_77916669     AOna    C    T        0      0        2 
   4   chr4_77916669     ASom    C    T        0      0        2 
   4   chr4_77916669     HCab    C    T        0      0        2 
   4   chr4_77916669     HPrz    C    T        0      0        2 
   4   chr4_77916669     ZBoe    C    T        0      0        2 
   4   chr4_77916669     ZGre    C    T        0      0        2 
   4   chr4_77916669     ZHar    C    T        0      0        2 
   4   chr4_77916669   Sample    C    T        0      0        2 
   4   chr4_77921789     AAsi    A    G        1      2        2 
   4   chr4_77921789     AKia    A    G        0      0        2 
   4   chr4_77921789     AOna    A    G        0      0        2 
   4   chr4_77921789     ASom    A    G        1      2        2 
   4   chr4_77921789     HCab    A    G        0      0        2 
   4   chr4_77921789     HPrz    A    G        0      0        2 
   4   chr4_77921789     ZBoe    A    G        0      0        2 
   4   chr4_77921789     ZGre    A    G        0      0        2 
   4   chr4_77921789     ZHar    A    G        0      0        2 
   4   chr4_77921789   Sample    A    G        0      0        2 
   4   chr4_77927046     AAsi    A    G        0      0        2 
   4   chr4_77927046     AKia    A    G        0      0        2 
   4   chr4_77927046     AOna    A    G        0      0        2 
   4   chr4_77927046     ASom    A    G        0      0        2 
   4   chr4_77927046     HCab    A    G        1      2        2 
   4   chr4_77927046     HPrz    A    G        0      0        2 
   4   chr4_77927046     ZBoe    A    G        0      0        2 
   4   chr4_77927046     ZGre    A    G        0      0        2 
   4   chr4_77927046     ZHar    A    G        0      0        2 
   4   chr4_77927046   Sample    A    G        1      2        2 
   4   chr4_77927241     AAsi    A    G        0      0        2 
   4   chr4_77927241     AKia    A    G        0      0        2 
   4   chr4_77927241     AOna    A    G        0      0        2 
   4   chr4_77927241     ASom    A    G        0      0        2 
   4   chr4_77927241     HCab    A    G        0      0        2 
   4   chr4_77927241     HPrz    A    G        0      0        2 
   4   chr4_77927241     ZBoe    A    G        0      0        2 
   4   chr4_77927241     ZGre    A    G        0      0        2 
   4   chr4_77927241     ZHar    A    G        1      2        2 
   4   chr4_77927241   Sample    A    G        0      0        2 
   4   chr4_77928172     AAsi    C    T        1      2        2 
   4   chr4_77928172     AKia    C    T        0      0        2 
   4   chr4_77928172     AOna    C    T        0      0        2 
   4   chr4_77928172     ASom    C    T        1      2        2 
   4   chr4_77928172     HCab    C    T        0      0        2 
   4   chr4_77928172     HPrz    C    T        0      0        2 
   4   chr4_77928172     ZBoe    C    T        0      0        2 
   4   chr4_77928172     ZGre    C    T        0      0        2 
   4   chr4_77928172     ZHar    C    T        0      0        2 
   4   chr4_77928172   Sample    C    T        0      0        2 
   4   chr4_77936942     AAsi    C    G        0      0        2 
   4   chr4_77936942     AKia    C    G        0      0        2 
   4   chr4_77936942     AOna    C    G        0      0        2 
   4   chr4_77936942     ASom    C    G        0      0        2 
   4   chr4_77936942     HCab    C    G        0      0        2 
   4   chr4_77936942     HPrz    C    G        0      0        2 
   4   chr4_77936942     ZBoe    C    G        0      0        2 
   4   chr4_77936942     ZGre    C    G      0.5      1        2 
   4   chr4_77936942     ZHar    C    G        1      2        2 
   4   chr4_77936942   Sample    C    G        0      0        2 
   4   chr4_77938298     AAsi    C    T        0      0        2 
   4   chr4_77938298     AKia    C    T        0      0        2 
   4   chr4_77938298     AOna    C    T        0      0        2 
   4   chr4_77938298     ASom    C    T        0      0        2 
   4   chr4_77938298     HCab    C    T        1      2        2 
   4   chr4_77938298     HPrz    C    T        1      2        2 
   4   chr4_77938298     ZBoe    C    T        0      0        2 
   4   chr4_77938298     ZGre    C    T        0      0        2 
   4   chr4_77938298     ZHar    C    T        0      0        2 
   4   chr4_77938298   Sample    C    T        1      2        2 
   4   chr4_77951363     AAsi    C    T        0      0        2 
   4   chr4_77951363     AKia    C    T      0.5      1        2 
   4   chr4_77951363     AOna    C    T        0      0        2 
   4   chr4_77951363     ASom    C    T        0      0        2 
   4   chr4_77951363     HCab    C    T        0      0        2 
   4   chr4_77951363     HPrz    C    T        0      0        2 
   4   chr4_77951363     ZBoe    C    T        0      0        2 
   4   chr4_77951363     ZGre    C    T        0      0        2 
   4   chr4_77951363     ZHar    C    T        0      0        2 
   4   chr4_77951363   Sample    C    T        0      0        2 
   4   chr4_77961202     AAsi    C    A        0      0        2 
   4   chr4_77961202     AKia    C    A        0      0        2 
   4   chr4_77961202     AOna    C    A        0      0        2 
   4   chr4_77961202     ASom    C    A        0      0        2 
   4   chr4_77961202     HCab    C    A        1      2        2 
   4   chr4_77961202     HPrz    C    A        1      2        2 
   4   chr4_77961202     ZBoe    C    A        0      0        2 
   4   chr4_77961202     ZGre    C    A        0      0        2 
   4   chr4_77961202     ZHar    C    A        0      0        2 
   4   chr4_77961202   Sample    C    A        1      2        2 
   4   chr4_77962988     AAsi    C    T        0      0        2 
   4   chr4_77962988     AKia    C    T        0      0        2 
   4   chr4_77962988     AOna    C    T        0      0        2 
   4   chr4_77962988     ASom    C    T        0      0        2 
   4   chr4_77962988     HCab    C    T        1      2        2 
   4   chr4_77962988     HPrz    C    T        1      2        2 
   4   chr4_77962988     ZBoe    C    T        0      0        2 
   4   chr4_77962988     ZGre    C    T        0      0        2 
   4   chr4_77962988     ZHar    C    T        0      0        2 
   4   chr4_77962988   Sample    C    T        1      2        2 
   4   chr4_77967035     AAsi    A    G        0      0        2 
   4   chr4_77967035     AKia    A    G        0      0        2 
   4   chr4_77967035     AOna    A    G        0      0        2 
   4   chr4_77967035     ASom    A    G        0      0        2 
   4   chr4_77967035     HCab    A    G        1      2        2 
   4   chr4_77967035     HPrz    A    G        1      2        2 
   4   chr4_77967035     ZBoe    A    G        0      0        2 
   4   chr4_77967035     ZGre    A    G        0      0        2 
   4   chr4_77967035     ZHar    A    G        0      0        2 
   4   chr4_77967035   Sample    A    G        1      2        2 
   4   chr4_77967898     AAsi    C    A        1      2        2 
   4   chr4_77967898     AKia    C    A        0      0        2 
   4   chr4_77967898     AOna    C    A        0      0        2 
   4   chr4_77967898     ASom    C    A        0      0        2 
   4   chr4_77967898     HCab    C    A        0      0        2 
   4   chr4_77967898     HPrz    C    A        0      0        2 
   4   chr4_77967898     ZBoe    C    A        0      0        2 
   4   chr4_77967898     ZGre    C    A        0      0        2 
   4   chr4_77967898     ZHar    C    A        0      0        2 
   4   chr4_77967898   Sample    C    A        0      0        2 
   4   chr4_77967913     AAsi    G    A        0      0        2 
   4   chr4_77967913     AKia    G    A        0      0        2 
   4   chr4_77967913     AOna    G    A        0      0        2 
   4   chr4_77967913     ASom    G    A        0      0        2 
   4   chr4_77967913     HCab    G    A        0      0        2 
   4   chr4_77967913     HPrz    G    A        0      0        2 
   4   chr4_77967913     ZBoe    G    A        1      2        2 
   4   chr4_77967913     ZGre    G    A        0      0        2 
   4   chr4_77967913     ZHar    G    A        0      0        2 
   4   chr4_77967913   Sample    G    A        0      0        2 
   4   chr4_77968936     AAsi    T    C        0      0        2 
   4   chr4_77968936     AKia    T    C        0      0        2 
   4   chr4_77968936     AOna    T    C        0      0        2 
   4   chr4_77968936     ASom    T    C        0      0        2 
   4   chr4_77968936     HCab    T    C      0.5      1        2 
   4   chr4_77968936     HPrz    T    C        0      0        2 
   4   chr4_77968936     ZBoe    T    C        0      0        2 
   4   chr4_77968936     ZGre    T    C        0      0        2 
   4   chr4_77968936     ZHar    T    C        0      0        2 
   4   chr4_77968936   Sample    T    C        0      0        2 
   4   chr4_77969108     AAsi    T    C        0      0        2 
   4   chr4_77969108     AKia    T    C      0.5      1        2 
   4   chr4_77969108     AOna    T    C        0      0        2 
   4   chr4_77969108     ASom    T    C        0      0        2 
   4   chr4_77969108     HCab    T    C        0      0        2 
   4   chr4_77969108     HPrz    T    C        0      0        2 
   4   chr4_77969108     ZBoe    T    C        0      0        2 
   4   chr4_77969108     ZGre    T    C        0      0        2 
   4   chr4_77969108     ZHar    T    C        0      0        2 
   4   chr4_77969108   Sample    T    C        0      0        2 
   4   chr4_77977932     AAsi    T    A        0      0        2 
   4   chr4_77977932     AKia    T    A        0      0        2 
   4   chr4_77977932     AOna    T    A        0      0        2 
   4   chr4_77977932     ASom    T    A        0      0        2 
   4   chr4_77977932     HCab    T    A        1      2        2 
   4   chr4_77977932     HPrz    T    A        1      2        2 
   4   chr4_77977932     ZBoe    T    A        0      0        2 
   4   chr4_77977932     ZGre    T    A        0      0        2 
   4   chr4_77977932     ZHar    T    A        0      0        2 
   4   chr4_77977932   Sample    T    A        1      2        2 
   4   chr4_77988266     AAsi    G    A        1      2        2 
   4   chr4_77988266     AKia    G    A        0      0        2 
   4   chr4_77988266     AOna    G    A        0      0        2 
   4   chr4_77988266     ASom    G    A        1      2        2 
   4   chr4_77988266     HCab    G    A        0      0        2 
   4   chr4_77988266     HPrz    G    A        0      0        2 
   4   chr4_77988266     ZBoe    G    A        1      2        2 
   4   chr4_77988266     ZGre    G    A        1      2        2 
   4   chr4_77988266     ZHar    G    A        1      2        2 
   4   chr4_77988266   Sample    G    A        0      0        2 
   4   chr4_78005846     AAsi    G    A        0      0        2 
   4   chr4_78005846     AKia    G    A        0      0        2 
   4   chr4_78005846     AOna    G    A        0      0        2 
   4   chr4_78005846     ASom    G    A        0      0        2 
   4   chr4_78005846     HCab    G    A        0      0        2 
   4   chr4_78005846     HPrz    G    A        0      0        2 
   4   chr4_78005846     ZBoe    G    A        1      2        2 
   4   chr4_78005846     ZGre    G    A        0      0        2 
   4   chr4_78005846     ZHar    G    A        0      0        2 
   4   chr4_78005846   Sample    G    A        0      0        2 
   4   chr4_78013571     AAsi    C    T        0      0        2 
   4   chr4_78013571     AKia    C    T        0      0        2 
   4   chr4_78013571     AOna    C    T        0      0        2 
   4   chr4_78013571     ASom    C    T        0      0        2 
   4   chr4_78013571     HCab    C    T        1      2        2 
   4   chr4_78013571     HPrz    C    T        1      2        2 
   4   chr4_78013571     ZBoe    C    T        0      0        2 
   4   chr4_78013571     ZGre    C    T        0      0        2 
   4   chr4_78013571     ZHar    C    T        0      0        2 
   4   chr4_78013571   Sample    C    T        1      2        2 
   4   chr4_78019579     AAsi    T    C      0.5      1        2 
   4   chr4_78019579     AKia    T    C        0      0        2 
   4   chr4_78019579     AOna    T    C        0      0        2 
   4   chr4_78019579     ASom    T    C        0      0        2 
   4   chr4_78019579     HCab    T    C        0      0        2 
   4   chr4_78019579     HPrz    T    C        0      0        2 
   4   chr4_78019579     ZBoe    T    C        0      0        2 
   4   chr4_78019579     ZGre    T    C        0      0        2 
   4   chr4_78019579     ZHar    T    C        0      0        2 
   4   chr4_78019579   Sample    T    C        0      0        2 
   4   chr4_78020967     AAsi    C    A        0      0        2 
   4   chr4_78020967     AKia    C    A        0      0        2 
   4   chr4_78020967     AOna    C    A        0      0        2 
   4   chr4_78020967     ASom    C    A        0      0        2 
   4   chr4_78020967     HCab    C    A        1      2        2 
   4   chr4_78020967     HPrz    C    A        1      2        2 
   4   chr4_78020967     ZBoe    C    A        0      0        2 
   4   chr4_78020967     ZGre    C    A        0      0        2 
   4   chr4_78020967     ZHar    C    A        0      0        2 
   4   chr4_78020967   Sample    C    A        1      2        2 
   4   chr4_78038594     AAsi    C    T        0      0        2 
   4   chr4_78038594     AKia    C    T        0      0        2 
   4   chr4_78038594     AOna    C    T        0      0        2 
   4   chr4_78038594     ASom    C    T        0      0        2 
   4   chr4_78038594     HCab    C    T        1      2        2 
   4   chr4_78038594     HPrz    C    T        1      2        2 
   4   chr4_78038594     ZBoe    C    T        0      0        2 
   4   chr4_78038594     ZGre    C    T        0      0        2 
   4   chr4_78038594     ZHar    C    T        0      0        2 
   4   chr4_78038594   Sample    C    T        1      2        2 
   4   chr4_78040493     AAsi    A    G        0      0        2 
   4   chr4_78040493     AKia    A    G        0      0        2 
   4   chr4_78040493     AOna    A    G        0      0        2 
   4   chr4_78040493     ASom    A    G        0      0        2 
   4   chr4_78040493     HCab    A    G        1      2        2 
   4   chr4_78040493     HPrz    A    G        1      2        2 
   4   chr4_78040493     ZBoe    A    G        0      0        2 
   4   chr4_78040493     ZGre    A    G        0      0        2 
   4   chr4_78040493     ZHar    A    G        0      0        2 
   4   chr4_78040493   Sample    A    G        1      2        2 
   4   chr4_78044601     AAsi    G    A        0      0        2 
   4   chr4_78044601     AKia    G    A        0      0        2 
   4   chr4_78044601     AOna    G    A      0.5      1        2 
   4   chr4_78044601     ASom    G    A        0      0        2 
   4   chr4_78044601     HCab    G    A        0      0        2 
   4   chr4_78044601     HPrz    G    A        0      0        2 
   4   chr4_78044601     ZBoe    G    A        0      0        2 
   4   chr4_78044601     ZGre    G    A        0      0        2 
   4   chr4_78044601     ZHar    G    A        0      0        2 
   4   chr4_78044601   Sample    G    A        0      0        2 
   4   chr4_78046262     AAsi    G    C        0      0        2 
   4   chr4_78046262     AKia    G    C      0.5      1        2 
   4   chr4_78046262     AOna    G    C        0      0        2 
   4   chr4_78046262     ASom    G    C        0      0        2 
   4   chr4_78046262     HCab    G    C        0      0        2 
   4   chr4_78046262     HPrz    G    C        0      0        2 
   4   chr4_78046262     ZBoe    G    C        0      0        2 
   4   chr4_78046262     ZGre    G    C        0      0        2 
   4   chr4_78046262     ZHar    G    C        0      0        2 
   4   chr4_78046262   Sample    G    C        0      0        2 
   4   chr4_78052863     AAsi    A    C        0      0        2 
   4   chr4_78052863     AKia    A    C        0      0        2 
   4   chr4_78052863     AOna    A    C        0      0        2 
   4   chr4_78052863     ASom    A    C        0      0        2 
   4   chr4_78052863     HCab    A    C        0      0        2 
   4   chr4_78052863     HPrz    A    C      0.5      1        2 
   4   chr4_78052863     ZBoe    A    C        0      0        2 
   4   chr4_78052863     ZGre    A    C        0      0        2 
   4   chr4_78052863     ZHar    A    C        0      0        2 
   4   chr4_78052863   Sample    A    C        0      0        2 
   4   chr4_78055070     AAsi    G    T        0      0        2 
   4   chr4_78055070     AKia    G    T        0      0        2 
   4   chr4_78055070     AOna    G    T        0      0        2 
   4   chr4_78055070     ASom    G    T        0      0        2 
   4   chr4_78055070     HCab    G    T        1      2        2 
   4   chr4_78055070     HPrz    G    T        1      2        2 
   4   chr4_78055070     ZBoe    G    T        0      0        2 
   4   chr4_78055070     ZGre    G    T        0      0        2 
   4   chr4_78055070     ZHar    G    T        0      0        2 
   4   chr4_78055070   Sample    G    T        1      2        2 
   4   chr4_78056696     AAsi    G    A        0      0        2 
   4   chr4_78056696     AKia    G    A        0      0        2 
   4   chr4_78056696     AOna    G    A        0      0        2 
   4   chr4_78056696     ASom    G    A        0      0        2 
   4   chr4_78056696     HCab    G    A        0      0        2 
   4   chr4_78056696     HPrz    G    A        0      0        2 
   4   chr4_78056696     ZBoe    G    A        0      0        2 
   4   chr4_78056696     ZGre    G    A        1      2        2 
   4   chr4_78056696     ZHar    G    A        0      0        2 
   4   chr4_78056696   Sample    G    A        0      0        2 
   4   chr4_78066727     AAsi    T    C        1      2        2 
   4   chr4_78066727     AKia    T    C      0.5      1        2 
   4   chr4_78066727     AOna    T    C      0.5      1        2 
   4   chr4_78066727     ASom    T    C        1      2        2 
   4   chr4_78066727     HCab    T    C        0      0        2 
   4   chr4_78066727     HPrz    T    C        0      0        2 
   4   chr4_78066727     ZBoe    T    C        0      0        2 
   4   chr4_78066727     ZGre    T    C        0      0        2 
   4   chr4_78066727     ZHar    T    C        0      0        2 
   4   chr4_78066727   Sample    T    C        0      0        2 
   4   chr4_78067874     AAsi    A    T        0      0        2 
   4   chr4_78067874     AKia    A    T        0      0        2 
   4   chr4_78067874     AOna    A    T        0      0        2 
   4   chr4_78067874     ASom    A    T        0      0        2 
   4   chr4_78067874     HCab    A    T        0      0        2 
   4   chr4_78067874     HPrz    A    T      0.5      1        2 
   4   chr4_78067874     ZBoe    A    T        0      0        2 
   4   chr4_78067874     ZGre    A    T        0      0        2 
   4   chr4_78067874     ZHar    A    T        0      0        2 
   4   chr4_78067874   Sample    A    T        0      0        2 
   4   chr4_78069385     AAsi    G    C        1      2        2 
   4   chr4_78069385     AKia    G    C        0      0        2 
   4   chr4_78069385     AOna    G    C        0      0        2 
   4   chr4_78069385     ASom    G    C        1      2        2 
   4   chr4_78069385     HCab    G    C        0      0        2 
   4   chr4_78069385     HPrz    G    C        0      0        2 
   4   chr4_78069385     ZBoe    G    C        0      0        2 
   4   chr4_78069385     ZGre    G    C        0      0        2 
   4   chr4_78069385     ZHar    G    C        0      0        2 
   4   chr4_78069385   Sample    G    C        0      0        2 
   4   chr4_78100248     AAsi    G    T        0      0        2 
   4   chr4_78100248     AKia    G    T        0      0        2 
   4   chr4_78100248     AOna    G    T        0      0        2 
   4   chr4_78100248     ASom    G    T        0      0        2 
   4   chr4_78100248     HCab    G    T        1      2        2 
   4   chr4_78100248     HPrz    G    T        1      2        2 
   4   chr4_78100248     ZBoe    G    T        0      0        2 
   4   chr4_78100248     ZGre    G    T        0      0        2 
   4   chr4_78100248     ZHar    G    T        0      0        2 
   4   chr4_78100248   Sample    G    T        1      2        2 
   4   chr4_78106648     AAsi    A    G        0      0        2 
   4   chr4_78106648     AKia    A    G        1      2        2 
   4   chr4_78106648     AOna    A    G      0.5      1        2 
   4   chr4_78106648     ASom    A    G        0      0        2 
   4   chr4_78106648     HCab    A    G        0      0        2 
   4   chr4_78106648     HPrz    A    G        0      0        2 
   4   chr4_78106648     ZBoe    A    G        0      0        2 
   4   chr4_78106648     ZGre    A    G        0      0        2 
   4   chr4_78106648     ZHar    A    G        0      0        2 
   4   chr4_78106648   Sample    A    G        0      0        2 
   4   chr4_78110291     AAsi    C    T        0      0        2 
   4   chr4_78110291     AKia    C    T        1      2        2 
   4   chr4_78110291     AOna    C    T      0.5      1        2 
   4   chr4_78110291     ASom    C    T        0      0        2 
   4   chr4_78110291     HCab    C    T        0      0        2 
   4   chr4_78110291     HPrz    C    T        0      0        2 
   4   chr4_78110291     ZBoe    C    T        0      0        2 
   4   chr4_78110291     ZGre    C    T        0      0        2 
   4   chr4_78110291     ZHar    C    T        0      0        2 
   4   chr4_78110291   Sample    C    T        0      0        2 
   4   chr4_78115758     AAsi    A    G        0      0        2 
   4   chr4_78115758     AKia    A    G        0      0        2 
   4   chr4_78115758     AOna    A    G        0      0        2 
   4   chr4_78115758     ASom    A    G        0      0        2 
   4   chr4_78115758     HCab    A    G        1      2        2 
   4   chr4_78115758     HPrz    A    G        1      2        2 
   4   chr4_78115758     ZBoe    A    G        0      0        2 
   4   chr4_78115758     ZGre    A    G        0      0        2 
   4   chr4_78115758     ZHar    A    G        0      0        2 
   4   chr4_78115758   Sample    A    G        1      2        2 
   4   chr4_78117761     AAsi    G    C        0      0        2 
   4   chr4_78117761     AKia    G    C        0      0        2 
   4   chr4_78117761     AOna    G    C        0      0        2 
   4   chr4_78117761     ASom    G    C        0      0        2 
   4   chr4_78117761     HCab    G    C        0      0        2 
   4   chr4_78117761     HPrz    G    C        0      0        2 
   4   chr4_78117761     ZBoe    G    C        0      0        2 
   4   chr4_78117761     ZGre    G    C      0.5      1        2 
   4   chr4_78117761     ZHar    G    C        0      0        2 
   4   chr4_78117761   Sample    G    C        0      0        2 
   4   chr4_78120482     AAsi    C    G        0      0        2 
   4   chr4_78120482     AKia    C    G        0      0        2 
   4   chr4_78120482     AOna    C    G        0      0        2 
   4   chr4_78120482     ASom    C    G      0.5      1        2 
   4   chr4_78120482     HCab    C    G        0      0        2 
   4   chr4_78120482     HPrz    C    G        0      0        2 
   4   chr4_78120482     ZBoe    C    G        0      0        2 
   4   chr4_78120482     ZGre    C    G        0      0        2 
   4   chr4_78120482     ZHar    C    G        0      0        2 
   4   chr4_78120482   Sample    C    G        0      0        2 
   4   chr4_78132556     AAsi    T    C        0      0        2 
   4   chr4_78132556     AKia    T    C        1      2        2 
   4   chr4_78132556     AOna    T    C        0      0        2 
   4   chr4_78132556     ASom    T    C        0      0        2 
   4   chr4_78132556     HCab    T    C        0      0        2 
   4   chr4_78132556     HPrz    T    C        0      0        2 
   4   chr4_78132556     ZBoe    T    C        0      0        2 
   4   chr4_78132556     ZGre    T    C        0      0        2 
   4   chr4_78132556     ZHar    T    C        1      2        2 
   4   chr4_78132556   Sample    T    C        0      0        2 
   4   chr4_78134521     AAsi    A    G        0      0        2 
   4   chr4_78134521     AKia    A    G        0      0        2 
   4   chr4_78134521     AOna    A    G        0      0        2 
   4   chr4_78134521     ASom    A    G        0      0        2 
   4   chr4_78134521     HCab    A    G        1      2        2 
   4   chr4_78134521     HPrz    A    G        1      2        2 
   4   chr4_78134521     ZBoe    A    G        0      0        2 
   4   chr4_78134521     ZGre    A    G        0      0        2 
   4   chr4_78134521     ZHar    A    G        0      0        2 
   4   chr4_78134521   Sample    A    G        1      2        2 
   4   chr4_78146117     AAsi    C    T        0      0        2 
   4   chr4_78146117     AKia    C    T        0      0        2 
   4   chr4_78146117     AOna    C    T        0      0        2 
   4   chr4_78146117     ASom    C    T        0      0        2 
   4   chr4_78146117     HCab    C    T        0      0        2 
   4   chr4_78146117     HPrz    C    T        0      0        2 
   4   chr4_78146117     ZBoe    C    T        0      0        2 
   4   chr4_78146117     ZGre    C    T        1      2        2 
   4   chr4_78146117     ZHar    C    T        0      0        2 
   4   chr4_78146117   Sample    C    T        0      0        2 
   4   chr4_78150020     AAsi    A    G      0.5      1        2 
   4   chr4_78150020     AKia    A    G        0      0        2 
   4   chr4_78150020     AOna    A    G        0      0        2 
   4   chr4_78150020     ASom    A    G        0      0        2 
   4   chr4_78150020     HCab    A    G        0      0        2 
   4   chr4_78150020     HPrz    A    G        0      0        2 
   4   chr4_78150020     ZBoe    A    G        0      0        2 
   4   chr4_78150020     ZGre    A    G        0      0        2 
   4   chr4_78150020     ZHar    A    G        0      0        2 
   4   chr4_78150020   Sample    A    G        0      0        2 
   4   chr4_78150467     AAsi    A    G        0      0        2 
   4   chr4_78150467     AKia    A    G        0      0        2 
   4   chr4_78150467     AOna    A    G        0      0        2 
   4   chr4_78150467     ASom    A    G        0      0        2 
   4   chr4_78150467     HCab    A    G        1      2        2 
   4   chr4_78150467     HPrz    A    G        1      2        2 
   4   chr4_78150467     ZBoe    A    G        0      0        2 
   4   chr4_78150467     ZGre    A    G        0      0        2 
   4   chr4_78150467     ZHar    A    G        0      0        2 
   4   chr4_78150467   Sample    A    G        1      2        2 
   4   chr4_78155635     AAsi    G    A        0      0        2 
   4   chr4_78155635     AKia    G    A        0      0        2 
   4   chr4_78155635     AOna    G    A        0      0        2 
   4   chr4_78155635     ASom    G    A        0      0        2 
   4   chr4_78155635     HCab    G    A        1      2        2 
   4   chr4_78155635     HPrz    G    A        1      2        2 
   4   chr4_78155635     ZBoe    G    A        0      0        2 
   4   chr4_78155635     ZGre    G    A        0      0        2 
   4   chr4_78155635     ZHar    G    A        0      0        2 
   4   chr4_78155635   Sample    G    A        1      2        2 
   4   chr4_78155991     AAsi    T    A        0      0        2 
   4   chr4_78155991     AKia    T    A        0      0        2 
   4   chr4_78155991     AOna    T    A        0      0        2 
   4   chr4_78155991     ASom    T    A        0      0        2 
   4   chr4_78155991     HCab    T    A        1      2        2 
   4   chr4_78155991     HPrz    T    A        1      2        2 
   4   chr4_78155991     ZBoe    T    A        0      0        2 
   4   chr4_78155991     ZGre    T    A        0      0        2 
   4   chr4_78155991     ZHar    T    A        0      0        2 
   4   chr4_78155991   Sample    T    A        1      2        2 
   4   chr4_78162650     AAsi    A    G        0      0        2 
   4   chr4_78162650     AKia    A    G        0      0        2 
   4   chr4_78162650     AOna    A    G        0      0        2 
   4   chr4_78162650     ASom    A    G        0      0        2 
   4   chr4_78162650     HCab    A    G        1      2        2 
   4   chr4_78162650     HPrz    A    G        1      2        2 
   4   chr4_78162650     ZBoe    A    G        0      0        2 
   4   chr4_78162650     ZGre    A    G        0      0        2 
   4   chr4_78162650     ZHar    A    G        0      0        2 
   4   chr4_78162650   Sample    A    G        1      2        2 
   4   chr4_78164031     AAsi    C    T        0      0        2 
   4   chr4_78164031     AKia    C    T        1      2        2 
   4   chr4_78164031     AOna    C    T        1      2        2 
   4   chr4_78164031     ASom    C    T        0      0        2 
   4   chr4_78164031     HCab    C    T        0      0        2 
   4   chr4_78164031     HPrz    C    T        0      0        2 
   4   chr4_78164031     ZBoe    C    T        0      0        2 
   4   chr4_78164031     ZGre    C    T        0      0        2 
   4   chr4_78164031     ZHar    C    T        0      0        2 
   4   chr4_78164031   Sample    C    T        0      0        2 
   4   chr4_78172365     AAsi    T    C        0      0        2 
   4   chr4_78172365     AKia    T    C        0      0        2 
   4   chr4_78172365     AOna    T    C        0      0        2 
   4   chr4_78172365     ASom    T    C        0      0        2 
   4   chr4_78172365     HCab    T    C        1      2        2 
   4   chr4_78172365     HPrz    T    C        1      2        2 
   4   chr4_78172365     ZBoe    T    C        0      0        2 
   4   chr4_78172365     ZGre    T    C        0      0        2 
   4   chr4_78172365     ZHar    T    C        0      0        2 
   4   chr4_78172365   Sample    T    C        1      2        2 
   4   chr4_78179838     AAsi    G    A        0      0        2 
   4   chr4_78179838     AKia    G    A        0      0        2 
   4   chr4_78179838     AOna    G    A        0      0        2 
   4   chr4_78179838     ASom    G    A        1      2        2 
   4   chr4_78179838     HCab    G    A        0      0        2 
   4   chr4_78179838     HPrz    G    A        0      0        2 
   4   chr4_78179838     ZBoe    G    A        0      0        2 
   4   chr4_78179838     ZGre    G    A        0      0        2 
   4   chr4_78179838     ZHar    G    A        0      0        2 
   4   chr4_78179838   Sample    G    A        0      0        2 
   4   chr4_78185436     AAsi    G    A        0      0        2 
   4   chr4_78185436     AKia    G    A        0      0        2 
   4   chr4_78185436     AOna    G    A        0      0        2 
   4   chr4_78185436     ASom    G    A        0      0        2 
   4   chr4_78185436     HCab    G    A        1      2        2 
   4   chr4_78185436     HPrz    G    A        1      2        2 
   4   chr4_78185436     ZBoe    G    A        0      0        2 
   4   chr4_78185436     ZGre    G    A        0      0        2 
   4   chr4_78185436     ZHar    G    A        0      0        2 
   4   chr4_78185436   Sample    G    A        1      2        2 
   4   chr4_78194263     AAsi    C    A        0      0        2 
   4   chr4_78194263     AKia    C    A        0      0        2 
   4   chr4_78194263     AOna    C    A        0      0        2 
   4   chr4_78194263     ASom    C    A        0      0        2 
   4   chr4_78194263     HCab    C    A        0      0        2 
   4   chr4_78194263     HPrz    C    A        0      0        2 
   4   chr4_78194263     ZBoe    C    A        1      2        2 
   4   chr4_78194263     ZGre    C    A        0      0        2 
   4   chr4_78194263     ZHar    C    A        0      0        2 
   4   chr4_78194263   Sample    C    A        0      0        2 
   4   chr4_78194836     AAsi    T    C        0      0        2 
   4   chr4_78194836     AKia    T    C        0      0        2 
   4   chr4_78194836     AOna    T    C        0      0        2 
   4   chr4_78194836     ASom    T    C        0      0        2 
   4   chr4_78194836     HCab    T    C        0      0        2 
   4   chr4_78194836     HPrz    T    C        0      0        2 
   4   chr4_78194836     ZBoe    T    C        0      0        2 
   4   chr4_78194836     ZGre    T    C        1      2        2 
   4   chr4_78194836     ZHar    T    C        0      0        2 
   4   chr4_78194836   Sample    T    C        0      0        2 
   4   chr4_78206977     AAsi    T    C        0      0        2 
   4   chr4_78206977     AKia    T    C        0      0        2 
   4   chr4_78206977     AOna    T    C        0      0        2 
   4   chr4_78206977     ASom    T    C        0      0        2 
   4   chr4_78206977     HCab    T    C        1      2        2 
   4   chr4_78206977     HPrz    T    C        0      0        2 
   4   chr4_78206977     ZBoe    T    C        0      0        2 
   4   chr4_78206977     ZGre    T    C        0      0        2 
   4   chr4_78206977     ZHar    T    C        0      0        2 
   4   chr4_78206977   Sample    T    C        0      0        2 
   4   chr4_78210328     AAsi    A    G        0      0        2 
   4   chr4_78210328     AKia    A    G        0      0        2 
   4   chr4_78210328     AOna    A    G        0      0        2 
   4   chr4_78210328     ASom    A    G        0      0        2 
   4   chr4_78210328     HCab    A    G        0      0        2 
   4   chr4_78210328     HPrz    A    G        0      0        2 
   4   chr4_78210328     ZBoe    A    G        0      0        2 
   4   chr4_78210328     ZGre    A    G        0      0        2 
   4   chr4_78210328     ZHar    A    G      0.5      1        2 
   4   chr4_78210328   Sample    A    G        0      0        2 
   4   chr4_78211416     AAsi    T    C        0      0        2 
   4   chr4_78211416     AKia    T    C        1      2        2 
   4   chr4_78211416     AOna    T    C        0      0        2 
   4   chr4_78211416     ASom    T    C        0      0        2 
   4   chr4_78211416     HCab    T    C        0      0        2 
   4   chr4_78211416     HPrz    T    C        0      0        2 
   4   chr4_78211416     ZBoe    T    C        0      0        2 
   4   chr4_78211416     ZGre    T    C        0      0        2 
   4   chr4_78211416     ZHar    T    C        0      0        2 
   4   chr4_78211416   Sample    T    C        0      0        2 
   4   chr4_78224624     AAsi    A    G        0      0        2 
   4   chr4_78224624     AKia    A    G        0      0        2 
   4   chr4_78224624     AOna    A    G        0      0        2 
   4   chr4_78224624     ASom    A    G        0      0        2 
   4   chr4_78224624     HCab    A    G        0      0        2 
   4   chr4_78224624     HPrz    A    G        0      0        2 
   4   chr4_78224624     ZBoe    A    G      0.5      1        2 
   4   chr4_78224624     ZGre    A    G        0      0        2 
   4   chr4_78224624     ZHar    A    G        0      0        2 
   4   chr4_78224624   Sample    A    G        0      0        2 
   4   chr4_78226554     AAsi    C    A        0      0        2 
   4   chr4_78226554     AKia    C    A        0      0        2 
   4   chr4_78226554     AOna    C    A        0      0        2 
   4   chr4_78226554     ASom    C    A        0      0        2 
   4   chr4_78226554     HCab    C    A        0      0        2 
   4   chr4_78226554     HPrz    C    A        0      0        2 
   4   chr4_78226554     ZBoe    C    A        0      0        2 
   4   chr4_78226554     ZGre    C    A        0      0        2 
   4   chr4_78226554     ZHar    C    A        1      2        2 
   4   chr4_78226554   Sample    C    A        0      0        2 
   4   chr4_78227221     AAsi    T    C        0      0        2 
   4   chr4_78227221     AKia    T    C        0      0        2 
   4   chr4_78227221     AOna    T    C        0      0        2 
   4   chr4_78227221     ASom    T    C        0      0        2 
   4   chr4_78227221     HCab    T    C        1      2        2 
   4   chr4_78227221     HPrz    T    C        1      2        2 
   4   chr4_78227221     ZBoe    T    C        0      0        2 
   4   chr4_78227221     ZGre    T    C        0      0        2 
   4   chr4_78227221     ZHar    T    C        0      0        2 
   4   chr4_78227221   Sample    T    C        1      2        2 
   4   chr4_78229894     AAsi    T    C        0      0        2 
   4   chr4_78229894     AKia    T    C        1      2        2 
   4   chr4_78229894     AOna    T    C        0      0        2 
   4   chr4_78229894     ASom    T    C        0      0        2 
   4   chr4_78229894     HCab    T    C        0      0        2 
   4   chr4_78229894     HPrz    T    C        0      0        2 
   4   chr4_78229894     ZBoe    T    C        0      0        2 
   4   chr4_78229894     ZGre    T    C        0      0        2 
   4   chr4_78229894     ZHar    T    C        0      0        2 
   4   chr4_78229894   Sample    T    C        0      0        2 
   4   chr4_78232340     AAsi    A    G        0      0        2 
   4   chr4_78232340     AKia    A    G        1      2        2 
   4   chr4_78232340     AOna    A    G        0      0        2 
   4   chr4_78232340     ASom    A    G        0      0        2 
   4   chr4_78232340     HCab    A    G        0      0        2 
   4   chr4_78232340     HPrz    A    G        0      0        2 
   4   chr4_78232340     ZBoe    A    G        0      0        2 
   4   chr4_78232340     ZGre    A    G        0      0        2 
   4   chr4_78232340     ZHar    A    G        0      0        2 
   4   chr4_78232340   Sample    A    G        0      0        2 
   4   chr4_78241360     AAsi    G    A        0      0        2 
   4   chr4_78241360     AKia    G    A        0      0        2 
   4   chr4_78241360     AOna    G    A        0      0        2 
   4   chr4_78241360     ASom    G    A        0      0        2 
   4   chr4_78241360     HCab    G    A        1      2        2 
   4   chr4_78241360     HPrz    G    A        1      2        2 
   4   chr4_78241360     ZBoe    G    A        0      0        2 
   4   chr4_78241360     ZGre    G    A        0      0        2 
   4   chr4_78241360     ZHar    G    A        0      0        2 
   4   chr4_78241360   Sample    G    A        1      2        2 
   4   chr4_78244056     AAsi    A    G        0      0        2 
   4   chr4_78244056     AKia    A    G        0      0        2 
   4   chr4_78244056     AOna    A    G        0      0        2 
   4   chr4_78244056     ASom    A    G        0      0        2 
   4   chr4_78244056     HCab    A    G        1      2        2 
   4   chr4_78244056     HPrz    A    G        1      2        2 
   4   chr4_78244056     ZBoe    A    G        0      0        2 
   4   chr4_78244056     ZGre    A    G        0      0        2 
   4   chr4_78244056     ZHar    A    G        0      0        2 
   4   chr4_78244056   Sample    A    G        1      2        2 
   4   chr4_78244287     AAsi    G    C        0      0        2 
   4   chr4_78244287     AKia    G    C        0      0        2 
   4   chr4_78244287     AOna    G    C        0      0        2 
   4   chr4_78244287     ASom    G    C        0      0        2 
   4   chr4_78244287     HCab    G    C        1      2        2 
   4   chr4_78244287     HPrz    G    C        1      2        2 
   4   chr4_78244287     ZBoe    G    C        0      0        2 
   4   chr4_78244287     ZGre    G    C        0      0        2 
   4   chr4_78244287     ZHar    G    C        0      0        2 
   4   chr4_78244287   Sample    G    C        1      2        2 
   4   chr4_78245489     AAsi    G    A        0      0        2 
   4   chr4_78245489     AKia    G    A        0      0        2 
   4   chr4_78245489     AOna    G    A        0      0        2 
   4   chr4_78245489     ASom    G    A        0      0        2 
   4   chr4_78245489     HCab    G    A        1      2        2 
   4   chr4_78245489     HPrz    G    A        1      2        2 
   4   chr4_78245489     ZBoe    G    A        0      0        2 
   4   chr4_78245489     ZGre    G    A        0      0        2 
   4   chr4_78245489     ZHar    G    A        0      0        2 
   4   chr4_78245489   Sample    G    A        1      2        2 
   4   chr4_78246240     AAsi    T    G        0      0        2 
   4   chr4_78246240     AKia    T    G        0      0        2 
   4   chr4_78246240     AOna    T    G        0      0        2 
   4   chr4_78246240     ASom    T    G        0      0        2 
   4   chr4_78246240     HCab    T    G        1      2        2 
   4   chr4_78246240     HPrz    T    G        0      0        2 
   4   chr4_78246240     ZBoe    T    G        0      0        2 
   4   chr4_78246240     ZGre    T    G        0      0        2 
   4   chr4_78246240     ZHar    T    G        0      0        2 
   4   chr4_78246240   Sample    T    G        1      2        2 
   4   chr4_78254278     AAsi    C    T        0      0        2 
   4   chr4_78254278     AKia    C    T        0      0        2 
   4   chr4_78254278     AOna    C    T        0      0        2 
   4   chr4_78254278     ASom    C    T        0      0        2 
   4   chr4_78254278     HCab    C    T        1      2        2 
   4   chr4_78254278     HPrz    C    T        1      2        2 
   4   chr4_78254278     ZBoe    C    T        0      0        2 
   4   chr4_78254278     ZGre    C    T        0      0        2 
   4   chr4_78254278     ZHar    C    T        0      0        2 
   4   chr4_78254278   Sample    C    T        1      2        2 
   4   chr4_78254994     AAsi    T    G        0      0        2 
   4   chr4_78254994     AKia    T    G        0      0        2 
   4   chr4_78254994     AOna    T    G        0      0        2 
   4   chr4_78254994     ASom    T    G        0      0        2 
   4   chr4_78254994     HCab    T    G        0      0        2 
   4   chr4_78254994     HPrz    T    G        0      0        2 
   4   chr4_78254994     ZBoe    T    G        0      0        2 
   4   chr4_78254994     ZGre    T    G        0      0        2 
   4   chr4_78254994     ZHar    T    G      0.5      1        2 
   4   chr4_78254994   Sample    T    G        0      0        2 
   4   chr4_78256687     AAsi    C    G        0      0        2 
   4   chr4_78256687     AKia    C    G      0.5      1        2 
   4   chr4_78256687     AOna    C    G        1      2        2 
   4   chr4_78256687     ASom    C    G        0      0        2 
   4   chr4_78256687     HCab    C    G        0      0        2 
   4   chr4_78256687     HPrz    C    G        0      0        2 
   4   chr4_78256687     ZBoe    C    G        1      2        2 
   4   chr4_78256687     ZGre    C    G        1      2        2 
   4   chr4_78256687     ZHar    C    G        1      2        2 
   4   chr4_78256687   Sample    C    G        0      0        2 
   4   chr4_78257354     AAsi    T    C        0      0        2 
   4   chr4_78257354     AKia    T    C        0      0        2 
   4   chr4_78257354     AOna    T    C        0      0        2 
   4   chr4_78257354     ASom    T    C        0      0        2 
   4   chr4_78257354     HCab    T    C        1      2        2 
   4   chr4_78257354     HPrz    T    C        1      2        2 
   4   chr4_78257354     ZBoe    T    C        0      0        2 
   4   chr4_78257354     ZGre    T    C        0      0        2 
   4   chr4_78257354     ZHar    T    C        0      0        2 
   4   chr4_78257354   Sample    T    C        1      2        2 
   4   chr4_78260959     AAsi    A    C        0      0        2 
   4   chr4_78260959     AKia    A    C        0      0        2 
   4   chr4_78260959     AOna    A    C        0      0        2 
   4   chr4_78260959     ASom    A    C        0      0        2 
   4   chr4_78260959     HCab    A    C        1      2        2 
   4   chr4_78260959     HPrz    A    C        1      2        2 
   4   chr4_78260959     ZBoe    A    C        0      0        2 
   4   chr4_78260959     ZGre    A    C        0      0        2 
   4   chr4_78260959     ZHar    A    C        0      0        2 
   4   chr4_78260959   Sample    A    C        1      2        2 
   4   chr4_78261155     AAsi    A    G        1      2        2 
   4   chr4_78261155     AKia    A    G      0.5      1        2 
   4   chr4_78261155     AOna    A    G        0      0        2 
   4   chr4_78261155     ASom    A    G        1      2        2 
   4   chr4_78261155     HCab    A    G        0      0        2 
   4   chr4_78261155     HPrz    A    G        0      0        2 
   4   chr4_78261155     ZBoe    A    G        0      0        2 
   4   chr4_78261155     ZGre    A    G        0      0        2 
   4   chr4_78261155     ZHar    A    G        0      0        2 
   4   chr4_78261155   Sample    A    G        0      0        2 
   4   chr4_78265905     AAsi    A    G        0      0        2 
   4   chr4_78265905     AKia    A    G        0      0        2 
   4   chr4_78265905     AOna    A    G        0      0        2 
   4   chr4_78265905     ASom    A    G        0      0        2 
   4   chr4_78265905     HCab    A    G        1      2        2 
   4   chr4_78265905     HPrz    A    G        1      2        2 
   4   chr4_78265905     ZBoe    A    G        0      0        2 
   4   chr4_78265905     ZGre    A    G        0      0        2 
   4   chr4_78265905     ZHar    A    G        0      0        2 
   4   chr4_78265905   Sample    A    G        1      2        2 
   4   chr4_78270167     AAsi    G    A        0      0        2 
   4   chr4_78270167     AKia    G    A        0      0        2 
   4   chr4_78270167     AOna    G    A        0      0        2 
   4   chr4_78270167     ASom    G    A        0      0        2 
   4   chr4_78270167     HCab    G    A        0      0        2 
   4   chr4_78270167     HPrz    G    A        0      0        2 
   4   chr4_78270167     ZBoe    G    A        0      0        2 
   4   chr4_78270167     ZGre    G    A        0      0        2 
   4   chr4_78270167     ZHar    G    A        1      2        2 
   4   chr4_78270167   Sample    G    A        0      0        2 
   4   chr4_78273780     AAsi    C    T        0      0        2 
   4   chr4_78273780     AKia    C    T        0      0        2 
   4   chr4_78273780     AOna    C    T        0      0        2 
   4   chr4_78273780     ASom    C    T        0      0        2 
   4   chr4_78273780     HCab    C    T        0      0        2 
   4   chr4_78273780     HPrz    C    T        0      0        2 
   4   chr4_78273780     ZBoe    C    T        0      0        2 
   4   chr4_78273780     ZGre    C    T        0      0        2 
   4   chr4_78273780     ZHar    C    T      0.5      1        2 
   4   chr4_78273780   Sample    C    T        0      0        2 
   4   chr4_78275243     AAsi    G    T        0      0        2 
   4   chr4_78275243     AKia    G    T        1      2        2 
   4   chr4_78275243     AOna    G    T      0.5      1        2 
   4   chr4_78275243     ASom    G    T        0      0        2 
   4   chr4_78275243     HCab    G    T        0      0        2 
   4   chr4_78275243     HPrz    G    T        0      0        2 
   4   chr4_78275243     ZBoe    G    T        0      0        2 
   4   chr4_78275243     ZGre    G    T        0      0        2 
   4   chr4_78275243     ZHar    G    T        0      0        2 
   4   chr4_78275243   Sample    G    T        0      0        2 
   4   chr4_78282622     AAsi    T    C        0      0        2 
   4   chr4_78282622     AKia    T    C        0      0        2 
   4   chr4_78282622     AOna    T    C      0.5      1        2 
   4   chr4_78282622     ASom    T    C        0      0        2 
   4   chr4_78282622     HCab    T    C        0      0        2 
   4   chr4_78282622     HPrz    T    C        0      0        2 
   4   chr4_78282622     ZBoe    T    C        0      0        2 
   4   chr4_78282622     ZGre    T    C        0      0        2 
   4   chr4_78282622     ZHar    T    C        0      0        2 
   4   chr4_78282622   Sample    T    C        0      0        2 
   4   chr4_78287027     AAsi    C    T      0.5      1        2 
   4   chr4_78287027     AKia    C    T        0      0        2 
   4   chr4_78287027     AOna    C    T        0      0        2 
   4   chr4_78287027     ASom    C    T        0      0        2 
   4   chr4_78287027     HCab    C    T        0      0        2 
   4   chr4_78287027     HPrz    C    T        0      0        2 
   4   chr4_78287027     ZBoe    C    T        0      0        2 
   4   chr4_78287027     ZGre    C    T        0      0        2 
   4   chr4_78287027     ZHar    C    T        0      0        2 
   4   chr4_78287027   Sample    C    T        0      0        2 
   4   chr4_78291286     AAsi    G    C        0      0        2 
   4   chr4_78291286     AKia    G    C        0      0        2 
   4   chr4_78291286     AOna    G    C        0      0        2 
   4   chr4_78291286     ASom    G    C        0      0        2 
   4   chr4_78291286     HCab    G    C        0      0        2 
   4   chr4_78291286     HPrz    G    C        0      0        2 
   4   chr4_78291286     ZBoe    G    C      0.5      1        2 
   4   chr4_78291286     ZGre    G    C        0      0        2 
   4   chr4_78291286     ZHar    G    C        0      0        2 
   4   chr4_78291286   Sample    G    C        0      0        2 
   4   chr4_78295063     AAsi    G    A        0      0        2 
   4   chr4_78295063     AKia    G    A        0      0        2 
   4   chr4_78295063     AOna    G    A        0      0        2 
   4   chr4_78295063     ASom    G    A        0      0        2 
   4   chr4_78295063     HCab    G    A        1      2        2 
   4   chr4_78295063     HPrz    G    A        1      2        2 
   4   chr4_78295063     ZBoe    G    A        0      0        2 
   4   chr4_78295063     ZGre    G    A        0      0        2 
   4   chr4_78295063     ZHar    G    A        0      0        2 
   4   chr4_78295063   Sample    G    A        1      2        2 
   4   chr4_78295976     AAsi    A    C        0      0        2 
   4   chr4_78295976     AKia    A    C        0      0        2 
   4   chr4_78295976     AOna    A    C        0      0        2 
   4   chr4_78295976     ASom    A    C        0      0        2 
   4   chr4_78295976     HCab    A    C        1      2        2 
   4   chr4_78295976     HPrz    A    C        1      2        2 
   4   chr4_78295976     ZBoe    A    C        0      0        2 
   4   chr4_78295976     ZGre    A    C        0      0        2 
   4   chr4_78295976     ZHar    A    C        0      0        2 
   4   chr4_78295976   Sample    A    C        1      2        2 
   4   chr4_78297201     AAsi    G    A        0      0        2 
   4   chr4_78297201     AKia    G    A        0      0        2 
   4   chr4_78297201     AOna    G    A        0      0        2 
   4   chr4_78297201     ASom    G    A        0      0        2 
   4   chr4_78297201     HCab    G    A        0      0        2 
   4   chr4_78297201     HPrz    G    A        0      0        2 
   4   chr4_78297201     ZBoe    G    A      0.5      1        2 
   4   chr4_78297201     ZGre    G    A        0      0        2 
   4   chr4_78297201     ZHar    G    A        0      0        2 
   4   chr4_78297201   Sample    G    A        0      0        2 
   4   chr4_78325836     AAsi    T    C        0      0        2 
   4   chr4_78325836     AKia    T    C        0      0        2 
   4   chr4_78325836     AOna    T    C        0      0        2 
   4   chr4_78325836     ASom    T    C        0      0        2 
   4   chr4_78325836     HCab    T    C        1      2        2 
   4   chr4_78325836     HPrz    T    C        1      2        2 
   4   chr4_78325836     ZBoe    T    C        0      0        2 
   4   chr4_78325836     ZGre    T    C        0      0        2 
   4   chr4_78325836     ZHar    T    C        0      0        2 
   4   chr4_78325836   Sample    T    C        1      2        2 
   4   chr4_78331522     AAsi    C    T        1      2        2 
   4   chr4_78331522     AKia    C    T        0      0        2 
   4   chr4_78331522     AOna    C    T        0      0        2 
   4   chr4_78331522     ASom    C    T        1      2        2 
   4   chr4_78331522     HCab    C    T        1      2        2 
   4   chr4_78331522     HPrz    C    T        1      2        2 
   4   chr4_78331522     ZBoe    C    T        0      0        2 
   4   chr4_78331522     ZGre    C    T        0      0        2 
   4   chr4_78331522     ZHar    C    T        0      0        2 
   4   chr4_78331522   Sample    C    T        1      2        2 
   4   chr4_78334230     AAsi    G    A        0      0        2 
   4   chr4_78334230     AKia    G    A        0      0        2 
   4   chr4_78334230     AOna    G    A        0      0        2 
   4   chr4_78334230     ASom    G    A        0      0        2 
   4   chr4_78334230     HCab    G    A        0      0        2 
   4   chr4_78334230     HPrz    G    A        0      0        2 
   4   chr4_78334230     ZBoe    G    A      0.5      1        2 
   4   chr4_78334230     ZGre    G    A        0      0        2 
   4   chr4_78334230     ZHar    G    A        0      0        2 
   4   chr4_78334230   Sample    G    A        0      0        2 
   4   chr4_78339015     AAsi    T    C        0      0        2 
   4   chr4_78339015     AKia    T    C        0      0        2 
   4   chr4_78339015     AOna    T    C        0      0        2 
   4   chr4_78339015     ASom    T    C        0      0        2 
   4   chr4_78339015     HCab    T    C      0.5      1        2 
   4   chr4_78339015     HPrz    T    C        0      0        2 
   4   chr4_78339015     ZBoe    T    C        0      0        2 
   4   chr4_78339015     ZGre    T    C        0      0        2 
   4   chr4_78339015     ZHar    T    C        0      0        2 
   4   chr4_78339015   Sample    T    C        0      0        2 
   4   chr4_78340327     AAsi    G    A        0      0        2 
   4   chr4_78340327     AKia    G    A        0      0        2 
   4   chr4_78340327     AOna    G    A        0      0        2 
   4   chr4_78340327     ASom    G    A        0      0        2 
   4   chr4_78340327     HCab    G    A        0      0        2 
   4   chr4_78340327     HPrz    G    A        0      0        2 
   4   chr4_78340327     ZBoe    G    A      0.5      1        2 
   4   chr4_78340327     ZGre    G    A        0      0        2 
   4   chr4_78340327     ZHar    G    A        0      0        2 
   4   chr4_78340327   Sample    G    A        0      0        2 
   4   chr4_78342131     AAsi    G    A        0      0        2 
   4   chr4_78342131     AKia    G    A        0      0        2 
   4   chr4_78342131     AOna    G    A        0      0        2 
   4   chr4_78342131     ASom    G    A        0      0        2 
   4   chr4_78342131     HCab    G    A        0      0        2 
   4   chr4_78342131     HPrz    G    A        0      0        2 
   4   chr4_78342131     ZBoe    G    A      0.5      1        2 
   4   chr4_78342131     ZGre    G    A        0      0        2 
   4   chr4_78342131     ZHar    G    A        0      0        2 
   4   chr4_78342131   Sample    G    A        0      0        2 
   4   chr4_78348333     AAsi    A    T        0      0        2 
   4   chr4_78348333     AKia    A    T        0      0        2 
   4   chr4_78348333     AOna    A    T        0      0        2 
   4   chr4_78348333     ASom    A    T        0      0        2 
   4   chr4_78348333     HCab    A    T        0      0        2 
   4   chr4_78348333     HPrz    A    T      0.5      1        2 
   4   chr4_78348333     ZBoe    A    T        0      0        2 
   4   chr4_78348333     ZGre    A    T        0      0        2 
   4   chr4_78348333     ZHar    A    T        0      0        2 
   4   chr4_78348333   Sample    A    T        0      0        2 
   4   chr4_78369801     AAsi    A    T      0.5      1        2 
   4   chr4_78369801     AKia    A    T        0      0        2 
   4   chr4_78369801     AOna    A    T        0      0        2 
   4   chr4_78369801     ASom    A    T        0      0        2 
   4   chr4_78369801     HCab    A    T        0      0        2 
   4   chr4_78369801     HPrz    A    T        0      0        2 
   4   chr4_78369801     ZBoe    A    T        0      0        2 
   4   chr4_78369801     ZGre    A    T        0      0        2 
   4   chr4_78369801     ZHar    A    T        0      0        2 
   4   chr4_78369801   Sample    A    T        0      0        2 
   4   chr4_78387549     AAsi    G    C        0      0        2 
   4   chr4_78387549     AKia    G    C        0      0        2 
   4   chr4_78387549     AOna    G    C        0      0        2 
   4   chr4_78387549     ASom    G    C        0      0        2 
   4   chr4_78387549     HCab    G    C        0      0        2 
   4   chr4_78387549     HPrz    G    C        0      0        2 
   4   chr4_78387549     ZBoe    G    C        0      0        2 
   4   chr4_78387549     ZGre    G    C        0      0        2 
   4   chr4_78387549     ZHar    G    C      0.5      1        2 
   4   chr4_78387549   Sample    G    C        0      0        2 
   4   chr4_78391678     AAsi    A    G        0      0        2 
   4   chr4_78391678     AKia    A    G        0      0        2 
   4   chr4_78391678     AOna    A    G        0      0        2 
   4   chr4_78391678     ASom    A    G        0      0        2 
   4   chr4_78391678     HCab    A    G        1      2        2 
   4   chr4_78391678     HPrz    A    G        1      2        2 
   4   chr4_78391678     ZBoe    A    G        0      0        2 
   4   chr4_78391678     ZGre    A    G        0      0        2 
   4   chr4_78391678     ZHar    A    G        0      0        2 
   4   chr4_78391678   Sample    A    G        1      2        2 
   4   chr4_78392524     AAsi    C    T        0      0        2 
   4   chr4_78392524     AKia    C    T        0      0        2 
   4   chr4_78392524     AOna    C    T        0      0        2 
   4   chr4_78392524     ASom    C    T        0      0        2 
   4   chr4_78392524     HCab    C    T        0      0        2 
   4   chr4_78392524     HPrz    C    T        0      0        2 
   4   chr4_78392524     ZBoe    C    T        1      2        2 
   4   chr4_78392524     ZGre    C    T        0      0        2 
   4   chr4_78392524     ZHar    C    T        0      0        2 
   4   chr4_78392524   Sample    C    T        0      0        2 
   4   chr4_78394670     AAsi    T    G        0      0        2 
   4   chr4_78394670     AKia    T    G        0      0        2 
   4   chr4_78394670     AOna    T    G        0      0        2 
   4   chr4_78394670     ASom    T    G        0      0        2 
   4   chr4_78394670     HCab    T    G        0      0        2 
   4   chr4_78394670     HPrz    T    G        0      0        2 
   4   chr4_78394670     ZBoe    T    G        0      0        2 
   4   chr4_78394670     ZGre    T    G        0      0        2 
   4   chr4_78394670     ZHar    T    G      0.5      1        2 
   4   chr4_78394670   Sample    T    G        0      0        2 
   4   chr4_78395691     AAsi    T    C        0      0        2 
   4   chr4_78395691     AKia    T    C        0      0        2 
   4   chr4_78395691     AOna    T    C        0      0        2 
   4   chr4_78395691     ASom    T    C        0      0        2 
   4   chr4_78395691     HCab    T    C      0.5      1        2 
   4   chr4_78395691     HPrz    T    C        0      0        2 
   4   chr4_78395691     ZBoe    T    C        0      0        2 
   4   chr4_78395691     ZGre    T    C        0      0        2 
   4   chr4_78395691     ZHar    T    C        0      0        2 
   4   chr4_78395691   Sample    T    C        0      0        2 
   4   chr4_78399873     AAsi    G    T        0      0        2 
   4   chr4_78399873     AKia    G    T        0      0        2 
   4   chr4_78399873     AOna    G    T        0      0        2 
   4   chr4_78399873     ASom    G    T        0      0        2 
   4   chr4_78399873     HCab    G    T        0      0        2 
   4   chr4_78399873     HPrz    G    T        0      0        2 
   4   chr4_78399873     ZBoe    G    T        0      0        2 
   4   chr4_78399873     ZGre    G    T        0      0        2 
   4   chr4_78399873     ZHar    G    T        1      2        2 
   4   chr4_78399873   Sample    G    T        0      0        2 
   4   chr4_78400682     AAsi    G    C        0      0        2 
   4   chr4_78400682     AKia    G    C        0      0        2 
   4   chr4_78400682     AOna    G    C        0      0        2 
   4   chr4_78400682     ASom    G    C        0      0        2 
   4   chr4_78400682     HCab    G    C        0      0        2 
   4   chr4_78400682     HPrz    G    C        0      0        2 
   4   chr4_78400682     ZBoe    G    C        1      2        2 
   4   chr4_78400682     ZGre    G    C        1      2        2 
   4   chr4_78400682     ZHar    G    C        1      2        2 
   4   chr4_78400682   Sample    G    C        0      0        2 
   4   chr4_78413570     AAsi    G    A        0      0        2 
   4   chr4_78413570     AKia    G    A        0      0        2 
   4   chr4_78413570     AOna    G    A      0.5      1        2 
   4   chr4_78413570     ASom    G    A        0      0        2 
   4   chr4_78413570     HCab    G    A        0      0        2 
   4   chr4_78413570     HPrz    G    A        0      0        2 
   4   chr4_78413570     ZBoe    G    A        0      0        2 
   4   chr4_78413570     ZGre    G    A        0      0        2 
   4   chr4_78413570     ZHar    G    A        0      0        2 
   4   chr4_78413570   Sample    G    A        0      0        2 
   4   chr4_78428359     AAsi    C    T        0      0        2 
   4   chr4_78428359     AKia    C    T        0      0        2 
   4   chr4_78428359     AOna    C    T        0      0        2 
   4   chr4_78428359     ASom    C    T        0      0        2 
   4   chr4_78428359     HCab    C    T        1      2        2 
   4   chr4_78428359     HPrz    C    T        1      2        2 
   4   chr4_78428359     ZBoe    C    T        0      0        2 
   4   chr4_78428359     ZGre    C    T        0      0        2 
   4   chr4_78428359     ZHar    C    T        0      0        2 
   4   chr4_78428359   Sample    C    T        1      2        2 
   4   chr4_78439455     AAsi    T    C        0      0        2 
   4   chr4_78439455     AKia    T    C        0      0        2 
   4   chr4_78439455     AOna    T    C        0      0        2 
   4   chr4_78439455     ASom    T    C        0      0        2 
   4   chr4_78439455     HCab    T    C        0      0        2 
   4   chr4_78439455     HPrz    T    C        0      0        2 
   4   chr4_78439455     ZBoe    T    C        0      0        2 
   4   chr4_78439455     ZGre    T    C        0      0        2 
   4   chr4_78439455     ZHar    T    C        1      2        2 
   4   chr4_78439455   Sample    T    C        0      0        2 
   4   chr4_78440439     AAsi    A    C        0      0        2 
   4   chr4_78440439     AKia    A    C        0      0        2 
   4   chr4_78440439     AOna    A    C        0      0        2 
   4   chr4_78440439     ASom    A    C        0      0        2 
   4   chr4_78440439     HCab    A    C      0.5      1        2 
   4   chr4_78440439     HPrz    A    C        0      0        2 
   4   chr4_78440439     ZBoe    A    C        0      0        2 
   4   chr4_78440439     ZGre    A    C        0      0        2 
   4   chr4_78440439     ZHar    A    C        0      0        2 
   4   chr4_78440439   Sample    A    C        0      0        2 
   4   chr4_78441887     AAsi    T    C        0      0        2 
   4   chr4_78441887     AKia    T    C        0      0        2 
   4   chr4_78441887     AOna    T    C        0      0        2 
   4   chr4_78441887     ASom    T    C        0      0        2 
   4   chr4_78441887     HCab    T    C        1      2        2 
   4   chr4_78441887     HPrz    T    C        1      2        2 
   4   chr4_78441887     ZBoe    T    C        0      0        2 
   4   chr4_78441887     ZGre    T    C        0      0        2 
   4   chr4_78441887     ZHar    T    C        0      0        2 
   4   chr4_78441887   Sample    T    C        1      2        2 
   4   chr4_78453921     AAsi    A    C        1      2        2 
   4   chr4_78453921     AKia    A    C        0      0        2 
   4   chr4_78453921     AOna    A    C        0      0        2 
   4   chr4_78453921     ASom    A    C        0      0        2 
   4   chr4_78453921     HCab    A    C        0      0        2 
   4   chr4_78453921     HPrz    A    C        0      0        2 
   4   chr4_78453921     ZBoe    A    C        0      0        2 
   4   chr4_78453921     ZGre    A    C        0      0        2 
   4   chr4_78453921     ZHar    A    C        0      0        2 
   4   chr4_78453921   Sample    A    C        0      0        2 
   4   chr4_78457593     AAsi    G    A        0      0        2 
   4   chr4_78457593     AKia    G    A        0      0        2 
   4   chr4_78457593     AOna    G    A        0      0        2 
   4   chr4_78457593     ASom    G    A        0      0        2 
   4   chr4_78457593     HCab    G    A        0      0        2 
   4   chr4_78457593     HPrz    G    A        0      0        2 
   4   chr4_78457593     ZBoe    G    A        0      0        2 
   4   chr4_78457593     ZGre    G    A        1      2        2 
   4   chr4_78457593     ZHar    G    A        0      0        2 
   4   chr4_78457593   Sample    G    A        0      0        2 
   4   chr4_78460342     AAsi    T    C        0      0        2 
   4   chr4_78460342     AKia    T    C        0      0        2 
   4   chr4_78460342     AOna    T    C        0      0        2 
   4   chr4_78460342     ASom    T    C        0      0        2 
   4   chr4_78460342     HCab    T    C        1      2        2 
   4   chr4_78460342     HPrz    T    C        1      2        2 
   4   chr4_78460342     ZBoe    T    C        0      0        2 
   4   chr4_78460342     ZGre    T    C        0      0        2 
   4   chr4_78460342     ZHar    T    C        0      0        2 
   4   chr4_78460342   Sample    T    C        1      2        2 
   4   chr4_78463503     AAsi    A    T        0      0        2 
   4   chr4_78463503     AKia    A    T        0      0        2 
   4   chr4_78463503     AOna    A    T        0      0        2 
   4   chr4_78463503     ASom    A    T        0      0        2 
   4   chr4_78463503     HCab    A    T        0      0        2 
   4   chr4_78463503     HPrz    A    T        0      0        2 
   4   chr4_78463503     ZBoe    A    T        0      0        2 
   4   chr4_78463503     ZGre    A    T        0      0        2 
   4   chr4_78463503     ZHar    A    T        1      2        2 
   4   chr4_78463503   Sample    A    T        0      0        2 
   4   chr4_78465387     AAsi    G    C        0      0        2 
   4   chr4_78465387     AKia    G    C        1      2        2 
   4   chr4_78465387     AOna    G    C        0      0        2 
   4   chr4_78465387     ASom    G    C        0      0        2 
   4   chr4_78465387     HCab    G    C        0      0        2 
   4   chr4_78465387     HPrz    G    C        0      0        2 
   4   chr4_78465387     ZBoe    G    C        0      0        2 
   4   chr4_78465387     ZGre    G    C        0      0        2 
   4   chr4_78465387     ZHar    G    C        0      0        2 
   4   chr4_78465387   Sample    G    C        0      0        2 
   4   chr4_78471005     AAsi    T    C        0      0        2 
   4   chr4_78471005     AKia    T    C        0      0        2 
   4   chr4_78471005     AOna    T    C        0      0        2 
   4   chr4_78471005     ASom    T    C        0      0        2 
   4   chr4_78471005     HCab    T    C        0      0        2 
   4   chr4_78471005     HPrz    T    C      0.5      1        2 
   4   chr4_78471005     ZBoe    T    C        0      0        2 
   4   chr4_78471005     ZGre    T    C        0      0        2 
   4   chr4_78471005     ZHar    T    C        0      0        2 
   4   chr4_78471005   Sample    T    C        0      0        2 
   4   chr4_78476219     AAsi    A    G        0      0        2 
   4   chr4_78476219     AKia    A    G        0      0        2 
   4   chr4_78476219     AOna    A    G        0      0        2 
   4   chr4_78476219     ASom    A    G        0      0        2 
   4   chr4_78476219     HCab    A    G        0      0        2 
   4   chr4_78476219     HPrz    A    G        0      0        2 
   4   chr4_78476219     ZBoe    A    G        0      0        2 
   4   chr4_78476219     ZGre    A    G        0      0        2 
   4   chr4_78476219     ZHar    A    G        1      2        2 
   4   chr4_78476219   Sample    A    G        0      0        2 
   4   chr4_78489671     AAsi    G    A        0      0        2 
   4   chr4_78489671     AKia    G    A        0      0        2 
   4   chr4_78489671     AOna    G    A        1      2        2 
   4   chr4_78489671     ASom    G    A        0      0        2 
   4   chr4_78489671     HCab    G    A        0      0        2 
   4   chr4_78489671     HPrz    G    A        0      0        2 
   4   chr4_78489671     ZBoe    G    A        0      0        2 
   4   chr4_78489671     ZGre    G    A        0      0        2 
   4   chr4_78489671     ZHar    G    A        0      0        2 
   4   chr4_78489671   Sample    G    A        0      0        2 
   4   chr4_78493744     AAsi    A    G        0      0        2 
   4   chr4_78493744     AKia    A    G        0      0        2 
   4   chr4_78493744     AOna    A    G        0      0        2 
   4   chr4_78493744     ASom    A    G        0      0        2 
   4   chr4_78493744     HCab    A    G        1      2        2 
   4   chr4_78493744     HPrz    A    G        1      2        2 
   4   chr4_78493744     ZBoe    A    G        0      0        2 
   4   chr4_78493744     ZGre    A    G        0      0        2 
   4   chr4_78493744     ZHar    A    G        0      0        2 
   4   chr4_78493744   Sample    A    G        1      2        2 
   4   chr4_78505500     AAsi    C    G        0      0        2 
   4   chr4_78505500     AKia    C    G        0      0        2 
   4   chr4_78505500     AOna    C    G        0      0        2 
   4   chr4_78505500     ASom    C    G        0      0        2 
   4   chr4_78505500     HCab    C    G        1      2        2 
   4   chr4_78505500     HPrz    C    G        1      2        2 
   4   chr4_78505500     ZBoe    C    G        0      0        2 
   4   chr4_78505500     ZGre    C    G        0      0        2 
   4   chr4_78505500     ZHar    C    G        0      0        2 
   4   chr4_78505500   Sample    C    G        1      2        2 
   4   chr4_78510562     AAsi    T    C        0      0        2 
   4   chr4_78510562     AKia    T    C        0      0        2 
   4   chr4_78510562     AOna    T    C        0      0        2 
   4   chr4_78510562     ASom    T    C        0      0        2 
   4   chr4_78510562     HCab    T    C        1      2        2 
   4   chr4_78510562     HPrz    T    C        1      2        2 
   4   chr4_78510562     ZBoe    T    C        0      0        2 
   4   chr4_78510562     ZGre    T    C        0      0        2 
   4   chr4_78510562     ZHar    T    C        0      0        2 
   4   chr4_78510562   Sample    T    C        1      2        2 
   4   chr4_78521310     AAsi    C    T        0      0        2 
   4   chr4_78521310     AKia    C    T        0      0        2 
   4   chr4_78521310     AOna    C    T        0      0        2 
   4   chr4_78521310     ASom    C    T        0      0        2 
   4   chr4_78521310     HCab    C    T        1      2        2 
   4   chr4_78521310     HPrz    C    T        1      2        2 
   4   chr4_78521310     ZBoe    C    T        0      0        2 
   4   chr4_78521310     ZGre    C    T        0      0        2 
   4   chr4_78521310     ZHar    C    T        0      0        2 
   4   chr4_78521310   Sample    C    T        1      2        2 
   4   chr4_78526192     AAsi    A    G        0      0        2 
   4   chr4_78526192     AKia    A    G        0      0        2 
   4   chr4_78526192     AOna    A    G        0      0        2 
   4   chr4_78526192     ASom    A    G        0      0        2 
   4   chr4_78526192     HCab    A    G        1      2        2 
   4   chr4_78526192     HPrz    A    G        1      2        2 
   4   chr4_78526192     ZBoe    A    G        0      0        2 
   4   chr4_78526192     ZGre    A    G        0      0        2 
   4   chr4_78526192     ZHar    A    G        0      0        2 
   4   chr4_78526192   Sample    A    G        1      2        2 
   4   chr4_78526984     AAsi    T    C        0      0        2 
   4   chr4_78526984     AKia    T    C        0      0        2 
   4   chr4_78526984     AOna    T    C        0      0        2 
   4   chr4_78526984     ASom    T    C        0      0        2 
   4   chr4_78526984     HCab    T    C        0      0        2 
   4   chr4_78526984     HPrz    T    C        0      0        2 
   4   chr4_78526984     ZBoe    T    C      0.5      1        2 
   4   chr4_78526984     ZGre    T    C        0      0        2 
   4   chr4_78526984     ZHar    T    C        0      0        2 
   4   chr4_78526984   Sample    T    C        0      0        2 
   4   chr4_78533322     AAsi    G    T        1      2        2 
   4   chr4_78533322     AKia    G    T        0      0        2 
   4   chr4_78533322     AOna    G    T        0      0        2 
   4   chr4_78533322     ASom    G    T        1      2        2 
   4   chr4_78533322     HCab    G    T        0      0        2 
   4   chr4_78533322     HPrz    G    T        0      0        2 
   4   chr4_78533322     ZBoe    G    T        0      0        2 
   4   chr4_78533322     ZGre    G    T        0      0        2 
   4   chr4_78533322     ZHar    G    T        0      0        2 
   4   chr4_78533322   Sample    G    T        0      0        2 
   4   chr4_78537818     AAsi    G    C        0      0        2 
   4   chr4_78537818     AKia    G    C        0      0        2 
   4   chr4_78537818     AOna    G    C        0      0        2 
   4   chr4_78537818     ASom    G    C        0      0        2 
   4   chr4_78537818     HCab    G    C        0      0        2 
   4   chr4_78537818     HPrz    G    C      0.5      1        2 
   4   chr4_78537818     ZBoe    G    C        0      0        2 
   4   chr4_78537818     ZGre    G    C        0      0        2 
   4   chr4_78537818     ZHar    G    C        0      0        2 
   4   chr4_78537818   Sample    G    C        0      0        2 
   4   chr4_78550376     AAsi    T    G        0      0        2 
   4   chr4_78550376     AKia    T    G        0      0        2 
   4   chr4_78550376     AOna    T    G        0      0        2 
   4   chr4_78550376     ASom    T    G        0      0        2 
   4   chr4_78550376     HCab    T    G        0      0        2 
   4   chr4_78550376     HPrz    T    G        0      0        2 
   4   chr4_78550376     ZBoe    T    G        0      0        2 
   4   chr4_78550376     ZGre    T    G        1      2        2 
   4   chr4_78550376     ZHar    T    G        0      0        2 
   4   chr4_78550376   Sample    T    G        0      0        2 
   4   chr4_78560823     AAsi    T    C      0.5      1        2 
   4   chr4_78560823     AKia    T    C        0      0        2 
   4   chr4_78560823     AOna    T    C        0      0        2 
   4   chr4_78560823     ASom    T    C        0      0        2 
   4   chr4_78560823     HCab    T    C        0      0        2 
   4   chr4_78560823     HPrz    T    C        0      0        2 
   4   chr4_78560823     ZBoe    T    C        0      0        2 
   4   chr4_78560823     ZGre    T    C        0      0        2 
   4   chr4_78560823     ZHar    T    C        0      0        2 
   4   chr4_78560823   Sample    T    C        0      0        2 
   4   chr4_78588452     AAsi    C    T        0      0        2 
   4   chr4_78588452     AKia    C    T        0      0        2 
   4   chr4_78588452     AOna    C    T        0      0        2 
   4   chr4_78588452     ASom    C    T        1      2        2 
   4   chr4_78588452     HCab    C    T        0      0        2 
   4   chr4_78588452     HPrz    C    T        0      0        2 
   4   chr4_78588452     ZBoe    C    T        0      0        2 
   4   chr4_78588452     ZGre    C    T        0      0        2 
   4   chr4_78588452     ZHar    C    T        0      0        2 
   4   chr4_78588452   Sample    C    T        0      0        2 
   4   chr4_78594159     AAsi    T    C        0      0        2 
   4   chr4_78594159     AKia    T    C        0      0        2 
   4   chr4_78594159     AOna    T    C        0      0        2 
   4   chr4_78594159     ASom    T    C        0      0        2 
   4   chr4_78594159     HCab    T    C        1      2        2 
   4   chr4_78594159     HPrz    T    C        1      2        2 
   4   chr4_78594159     ZBoe    T    C        0      0        2 
   4   chr4_78594159     ZGre    T    C        0      0        2 
   4   chr4_78594159     ZHar    T    C        0      0        2 
   4   chr4_78594159   Sample    T    C        1      2        2 
   4   chr4_78602301     AAsi    C    T        1      2        2 
   4   chr4_78602301     AKia    C    T        0      0        2 
   4   chr4_78602301     AOna    C    T        0      0        2 
   4   chr4_78602301     ASom    C    T        0      0        2 
   4   chr4_78602301     HCab    C    T        0      0        2 
   4   chr4_78602301     HPrz    C    T        0      0        2 
   4   chr4_78602301     ZBoe    C    T        0      0        2 
   4   chr4_78602301     ZGre    C    T        0      0        2 
   4   chr4_78602301     ZHar    C    T        0      0        2 
   4   chr4_78602301   Sample    C    T        0      0        2 
   4   chr4_78602834     AAsi    G    A        0      0        2 
   4   chr4_78602834     AKia    G    A        0      0        2 
   4   chr4_78602834     AOna    G    A        0      0        2 
   4   chr4_78602834     ASom    G    A        0      0        2 
   4   chr4_78602834     HCab    G    A        0      0        2 
   4   chr4_78602834     HPrz    G    A        0      0        2 
   4   chr4_78602834     ZBoe    G    A        0      0        2 
   4   chr4_78602834     ZGre    G    A        0      0        2 
   4   chr4_78602834     ZHar    G    A      0.5      1        2 
   4   chr4_78602834   Sample    G    A        0      0        2 
   4   chr4_78609501     AAsi    C    A        0      0        2 
   4   chr4_78609501     AKia    C    A        0      0        2 
   4   chr4_78609501     AOna    C    A        0      0        2 
   4   chr4_78609501     ASom    C    A        0      0        2 
   4   chr4_78609501     HCab    C    A        1      2        2 
   4   chr4_78609501     HPrz    C    A        1      2        2 
   4   chr4_78609501     ZBoe    C    A        0      0        2 
   4   chr4_78609501     ZGre    C    A        0      0        2 
   4   chr4_78609501     ZHar    C    A        0      0        2 
   4   chr4_78609501   Sample    C    A        1      2        2 
   4   chr4_78609637     AAsi    T    C        1      2        2 
   4   chr4_78609637     AKia    T    C        1      2        2 
   4   chr4_78609637     AOna    T    C        1      2        2 
   4   chr4_78609637     ASom    T    C        1      2        2 
   4   chr4_78609637     HCab    T    C        0      0        2 
   4   chr4_78609637     HPrz    T    C        0      0        2 
   4   chr4_78609637     ZBoe    T    C        0      0        2 
   4   chr4_78609637     ZGre    T    C        0      0        2 
   4   chr4_78609637     ZHar    T    C        0      0        2 
   4   chr4_78609637   Sample    T    C        0      0        2 
   4   chr4_78621837     AAsi    G    C        0      0        2 
   4   chr4_78621837     AKia    G    C        0      0        2 
   4   chr4_78621837     AOna    G    C        0      0        2 
   4   chr4_78621837     ASom    G    C        0      0        2 
   4   chr4_78621837     HCab    G    C        0      0        2 
   4   chr4_78621837     HPrz    G    C      0.5      1        2 
   4   chr4_78621837     ZBoe    G    C        0      0        2 
   4   chr4_78621837     ZGre    G    C        0      0        2 
   4   chr4_78621837     ZHar    G    C        0      0        2 
   4   chr4_78621837   Sample    G    C        0      0        2 
   4   chr4_78628313     AAsi    C    T        0      0        2 
   4   chr4_78628313     AKia    C    T        0      0        2 
   4   chr4_78628313     AOna    C    T        0      0        2 
   4   chr4_78628313     ASom    C    T        0      0        2 
   4   chr4_78628313     HCab    C    T        0      0        2 
   4   chr4_78628313     HPrz    C    T        0      0        2 
   4   chr4_78628313     ZBoe    C    T      0.5      1        2 
   4   chr4_78628313     ZGre    C    T        0      0        2 
   4   chr4_78628313     ZHar    C    T        0      0        2 
   4   chr4_78628313   Sample    C    T        0      0        2 
   4   chr4_78633479     AAsi    A    G        0      0        2 
   4   chr4_78633479     AKia    A    G        0      0        2 
   4   chr4_78633479     AOna    A    G        0      0        2 
   4   chr4_78633479     ASom    A    G      0.5      1        2 
   4   chr4_78633479     HCab    A    G        0      0        2 
   4   chr4_78633479     HPrz    A    G        0      0        2 
   4   chr4_78633479     ZBoe    A    G        0      0        2 
   4   chr4_78633479     ZGre    A    G        0      0        2 
   4   chr4_78633479     ZHar    A    G        0      0        2 
   4   chr4_78633479   Sample    A    G        0      0        2 
   4   chr4_78634507     AAsi    C    A      0.5      1        2 
   4   chr4_78634507     AKia    C    A        0      0        2 
   4   chr4_78634507     AOna    C    A      0.5      1        2 
   4   chr4_78634507     ASom    C    A        1      2        2 
   4   chr4_78634507     HCab    C    A        0      0        2 
   4   chr4_78634507     HPrz    C    A        0      0        2 
   4   chr4_78634507     ZBoe    C    A        0      0        2 
   4   chr4_78634507     ZGre    C    A        0      0        2 
   4   chr4_78634507     ZHar    C    A        0      0        2 
   4   chr4_78634507   Sample    C    A        0      0        2 
   4   chr4_78635711     AAsi    C    T        0      0        2 
   4   chr4_78635711     AKia    C    T        0      0        2 
   4   chr4_78635711     AOna    C    T      0.5      1        2 
   4   chr4_78635711     ASom    C    T        0      0        2 
   4   chr4_78635711     HCab    C    T        0      0        2 
   4   chr4_78635711     HPrz    C    T        0      0        2 
   4   chr4_78635711     ZBoe    C    T        0      0        2 
   4   chr4_78635711     ZGre    C    T        0      0        2 
   4   chr4_78635711     ZHar    C    T        0      0        2 
   4   chr4_78635711   Sample    C    T        0      0        2 
   4   chr4_78640010     AAsi    T    C      0.5      1        2 
   4   chr4_78640010     AKia    T    C        0      0        2 
   4   chr4_78640010     AOna    T    C        0      0        2 
   4   chr4_78640010     ASom    T    C        0      0        2 
   4   chr4_78640010     HCab    T    C        0      0        2 
   4   chr4_78640010     HPrz    T    C        0      0        2 
   4   chr4_78640010     ZBoe    T    C        0      0        2 
   4   chr4_78640010     ZGre    T    C        0      0        2 
   4   chr4_78640010     ZHar    T    C        0      0        2 
   4   chr4_78640010   Sample    T    C        0      0        2 
   4   chr4_78640812     AAsi    G    A        0      0        2 
   4   chr4_78640812     AKia    G    A        0      0        2 
   4   chr4_78640812     AOna    G    A      0.5      1        2 
   4   chr4_78640812     ASom    G    A        0      0        2 
   4   chr4_78640812     HCab    G    A        0      0        2 
   4   chr4_78640812     HPrz    G    A        0      0        2 
   4   chr4_78640812     ZBoe    G    A        0      0        2 
   4   chr4_78640812     ZGre    G    A        0      0        2 
   4   chr4_78640812     ZHar    G    A        0      0        2 
   4   chr4_78640812   Sample    G    A        0      0        2 
   4   chr4_78644902     AAsi    G    C        0      0        2 
   4   chr4_78644902     AKia    G    C        0      0        2 
   4   chr4_78644902     AOna    G    C        0      0        2 
   4   chr4_78644902     ASom    G    C        0      0        2 
   4   chr4_78644902     HCab    G    C        0      0        2 
   4   chr4_78644902     HPrz    G    C        0      0        2 
   4   chr4_78644902     ZBoe    G    C        0      0        2 
   4   chr4_78644902     ZGre    G    C        0      0        2 
   4   chr4_78644902     ZHar    G    C      0.5      1        2 
   4   chr4_78644902   Sample    G    C        0      0        2 
   4   chr4_78646603     AAsi    T    G        0      0        2 
   4   chr4_78646603     AKia    T    G        0      0        2 
   4   chr4_78646603     AOna    T    G        0      0        2 
   4   chr4_78646603     ASom    T    G        0      0        2 
   4   chr4_78646603     HCab    T    G        1      2        2 
   4   chr4_78646603     HPrz    T    G        1      2        2 
   4   chr4_78646603     ZBoe    T    G        0      0        2 
   4   chr4_78646603     ZGre    T    G        0      0        2 
   4   chr4_78646603     ZHar    T    G        0      0        2 
   4   chr4_78646603   Sample    T    G        1      2        2 
   4   chr4_78647351     AAsi    A    G        1      2        2 
   4   chr4_78647351     AKia    A    G        0      0        2 
   4   chr4_78647351     AOna    A    G        0      0        2 
   4   chr4_78647351     ASom    A    G        1      2        2 
   4   chr4_78647351     HCab    A    G        0      0        2 
   4   chr4_78647351     HPrz    A    G        0      0        2 
   4   chr4_78647351     ZBoe    A    G        0      0        2 
   4   chr4_78647351     ZGre    A    G        0      0        2 
   4   chr4_78647351     ZHar    A    G        0      0        2 
   4   chr4_78647351   Sample    A    G        0      0        2 
   4   chr4_78649821     AAsi    G    A        0      0        2 
   4   chr4_78649821     AKia    G    A        0      0        2 
   4   chr4_78649821     AOna    G    A        0      0        2 
   4   chr4_78649821     ASom    G    A        0      0        2 
   4   chr4_78649821     HCab    G    A        1      2        2 
   4   chr4_78649821     HPrz    G    A        1      2        2 
   4   chr4_78649821     ZBoe    G    A        0      0        2 
   4   chr4_78649821     ZGre    G    A        0      0        2 
   4   chr4_78649821     ZHar    G    A        0      0        2 
   4   chr4_78649821   Sample    G    A        1      2        2 
   4   chr4_78652489     AAsi    G    A        0      0        2 
   4   chr4_78652489     AKia    G    A        0      0        2 
   4   chr4_78652489     AOna    G    A        0      0        2 
   4   chr4_78652489     ASom    G    A        0      0        2 
   4   chr4_78652489     HCab    G    A        1      2        2 
   4   chr4_78652489     HPrz    G    A        1      2        2 
   4   chr4_78652489     ZBoe    G    A        0      0        2 
   4   chr4_78652489     ZGre    G    A        0      0        2 
   4   chr4_78652489     ZHar    G    A        0      0        2 
   4   chr4_78652489   Sample    G    A        1      2        2 
   4   chr4_78655042     AAsi    G    A        0      0        2 
   4   chr4_78655042     AKia    G    A        0      0        2 
   4   chr4_78655042     AOna    G    A        0      0        2 
   4   chr4_78655042     ASom    G    A        0      0        2 
   4   chr4_78655042     HCab    G    A        1      2        2 
   4   chr4_78655042     HPrz    G    A        1      2        2 
   4   chr4_78655042     ZBoe    G    A        0      0        2 
   4   chr4_78655042     ZGre    G    A        0      0        2 
   4   chr4_78655042     ZHar    G    A        0      0        2 
   4   chr4_78655042   Sample    G    A        1      2        2 
   4   chr4_78664002     AAsi    T    G        0      0        2 
   4   chr4_78664002     AKia    T    G        0      0        2 
   4   chr4_78664002     AOna    T    G        0      0        2 
   4   chr4_78664002     ASom    T    G        0      0        2 
   4   chr4_78664002     HCab    T    G      0.5      1        2 
   4   chr4_78664002     HPrz    T    G        1      2        2 
   4   chr4_78664002     ZBoe    T    G        0      0        2 
   4   chr4_78664002     ZGre    T    G        0      0        2 
   4   chr4_78664002     ZHar    T    G        0      0        2 
   4   chr4_78664002   Sample    T    G        0      0        2 
   4   chr4_78664490     AAsi    C    T        0      0        2 
   4   chr4_78664490     AKia    C    T        0      0        2 
   4   chr4_78664490     AOna    C    T        0      0        2 
   4   chr4_78664490     ASom    C    T        0      0        2 
   4   chr4_78664490     HCab    C    T        0      0        2 
   4   chr4_78664490     HPrz    C    T        0      0        2 
   4   chr4_78664490     ZBoe    C    T        0      0        2 
   4   chr4_78664490     ZGre    C    T        0      0        2 
   4   chr4_78664490     ZHar    C    T        1      2        2 
   4   chr4_78664490   Sample    C    T        0      0        2 
   4   chr4_78664741     AAsi    C    A        0      0        2 
   4   chr4_78664741     AKia    C    A        0      0        2 
   4   chr4_78664741     AOna    C    A      0.5      1        2 
   4   chr4_78664741     ASom    C    A        0      0        2 
   4   chr4_78664741     HCab    C    A        0      0        2 
   4   chr4_78664741     HPrz    C    A        0      0        2 
   4   chr4_78664741     ZBoe    C    A        0      0        2 
   4   chr4_78664741     ZGre    C    A        0      0        2 
   4   chr4_78664741     ZHar    C    A        0      0        2 
   4   chr4_78664741   Sample    C    A        0      0        2 
   4   chr4_78664949     AAsi    A    G        0      0        2 
   4   chr4_78664949     AKia    A    G        0      0        2 
   4   chr4_78664949     AOna    A    G        0      0        2 
   4   chr4_78664949     ASom    A    G        0      0        2 
   4   chr4_78664949     HCab    A    G        0      0        2 
   4   chr4_78664949     HPrz    A    G        0      0        2 
   4   chr4_78664949     ZBoe    A    G      0.5      1        2 
   4   chr4_78664949     ZGre    A    G        0      0        2 
   4   chr4_78664949     ZHar    A    G        0      0        2 
   4   chr4_78664949   Sample    A    G        0      0        2 
   4   chr4_78669813     AAsi    A    G        0      0        2 
   4   chr4_78669813     AKia    A    G        0      0        2 
   4   chr4_78669813     AOna    A    G      0.5      1        2 
   4   chr4_78669813     ASom    A    G        0      0        2 
   4   chr4_78669813     HCab    A    G        0      0        2 
   4   chr4_78669813     HPrz    A    G        0      0        2 
   4   chr4_78669813     ZBoe    A    G        0      0        2 
   4   chr4_78669813     ZGre    A    G        0      0        2 
   4   chr4_78669813     ZHar    A    G        0      0        2 
   4   chr4_78669813   Sample    A    G        0      0        2 
   4   chr4_78678968     AAsi    T    C        0      0        2 
   4   chr4_78678968     AKia    T    C        0      0        2 
   4   chr4_78678968     AOna    T    C        0      0        2 
   4   chr4_78678968     ASom    T    C        1      2        2 
   4   chr4_78678968     HCab    T    C        0      0        2 
   4   chr4_78678968     HPrz    T    C        0      0        2 
   4   chr4_78678968     ZBoe    T    C        0      0        2 
   4   chr4_78678968     ZGre    T    C        0      0        2 
   4   chr4_78678968     ZHar    T    C        0      0        2 
   4   chr4_78678968   Sample    T    C        0      0        2 
   4   chr4_78683144     AAsi    C    A        1      2        2 
   4   chr4_78683144     AKia    C    A        0      0        2 
   4   chr4_78683144     AOna    C    A        0      0        2 
   4   chr4_78683144     ASom    C    A        0      0        2 
   4   chr4_78683144     HCab    C    A        0      0        2 
   4   chr4_78683144     HPrz    C    A        0      0        2 
   4   chr4_78683144     ZBoe    C    A        0      0        2 
   4   chr4_78683144     ZGre    C    A        0      0        2 
   4   chr4_78683144     ZHar    C    A        0      0        2 
   4   chr4_78683144   Sample    C    A        0      0        2 
   4   chr4_78689942     AAsi    C    A        0      0        2 
   4   chr4_78689942     AKia    C    A        0      0        2 
   4   chr4_78689942     AOna    C    A        0      0        2 
   4   chr4_78689942     ASom    C    A        0      0        2 
   4   chr4_78689942     HCab    C    A        1      2        2 
   4   chr4_78689942     HPrz    C    A        1      2        2 
   4   chr4_78689942     ZBoe    C    A        0      0        2 
   4   chr4_78689942     ZGre    C    A        0      0        2 
   4   chr4_78689942     ZHar    C    A        0      0        2 
   4   chr4_78689942   Sample    C    A        1      2        2 
   4   chr4_78690852     AAsi    A    G        0      0        2 
   4   chr4_78690852     AKia    A    G        0      0        2 
   4   chr4_78690852     AOna    A    G        0      0        2 
   4   chr4_78690852     ASom    A    G        0      0        2 
   4   chr4_78690852     HCab    A    G      0.5      1        2 
   4   chr4_78690852     HPrz    A    G      0.5      1        2 
   4   chr4_78690852     ZBoe    A    G        0      0        2 
   4   chr4_78690852     ZGre    A    G        0      0        2 
   4   chr4_78690852     ZHar    A    G        0      0        2 
   4   chr4_78690852   Sample    A    G        1      2        2 
   4   chr4_78696384     AAsi    A    G        0      0        2 
   4   chr4_78696384     AKia    A    G        1      2        2 
   4   chr4_78696384     AOna    A    G        1      2        2 
   4   chr4_78696384     ASom    A    G        0      0        2 
   4   chr4_78696384     HCab    A    G        0      0        2 
   4   chr4_78696384     HPrz    A    G        0      0        2 
   4   chr4_78696384     ZBoe    A    G        0      0        2 
   4   chr4_78696384     ZGre    A    G        0      0        2 
   4   chr4_78696384     ZHar    A    G        0      0        2 
   4   chr4_78696384   Sample    A    G        0      0        2 
   4   chr4_78699742     AAsi    A    G        0      0        2 
   4   chr4_78699742     AKia    A    G        0      0        2 
   4   chr4_78699742     AOna    A    G        0      0        2 
   4   chr4_78699742     ASom    A    G        0      0        2 
   4   chr4_78699742     HCab    A    G        1      2        2 
   4   chr4_78699742     HPrz    A    G        1      2        2 
   4   chr4_78699742     ZBoe    A    G        0      0        2 
   4   chr4_78699742     ZGre    A    G        0      0        2 
   4   chr4_78699742     ZHar    A    G        0      0        2 
   4   chr4_78699742   Sample    A    G        1      2        2 
   4   chr4_78701377     AAsi    G    T        0      0        2 
   4   chr4_78701377     AKia    G    T        0      0        2 
   4   chr4_78701377     AOna    G    T        0      0        2 
   4   chr4_78701377     ASom    G    T        0      0        2 
   4   chr4_78701377     HCab    G    T      0.5      1        2 
   4   chr4_78701377     HPrz    G    T        0      0        2 
   4   chr4_78701377     ZBoe    G    T        0      0        2 
   4   chr4_78701377     ZGre    G    T        0      0        2 
   4   chr4_78701377     ZHar    G    T        0      0        2 
   4   chr4_78701377   Sample    G    T        0      0        2 
   4   chr4_78707266     AAsi    A    C        1      2        2 
   4   chr4_78707266     AKia    A    C        0      0        2 
   4   chr4_78707266     AOna    A    C        0      0        2 
   4   chr4_78707266     ASom    A    C        1      2        2 
   4   chr4_78707266     HCab    A    C        0      0        2 
   4   chr4_78707266     HPrz    A    C        0      0        2 
   4   chr4_78707266     ZBoe    A    C        0      0        2 
   4   chr4_78707266     ZGre    A    C        0      0        2 
   4   chr4_78707266     ZHar    A    C        0      0        2 
   4   chr4_78707266   Sample    A    C        0      0        2 
   4   chr4_78710487     AAsi    T    C        0      0        2 
   4   chr4_78710487     AKia    T    C        0      0        2 
   4   chr4_78710487     AOna    T    C        0      0        2 
   4   chr4_78710487     ASom    T    C        0      0        2 
   4   chr4_78710487     HCab    T    C        0      0        2 
   4   chr4_78710487     HPrz    T    C        0      0        2 
   4   chr4_78710487     ZBoe    T    C      0.5      1        2 
   4   chr4_78710487     ZGre    T    C        0      0        2 
   4   chr4_78710487     ZHar    T    C        0      0        2 
   4   chr4_78710487   Sample    T    C        0      0        2 
   4   chr4_78711307     AAsi    T    C        0      0        2 
   4   chr4_78711307     AKia    T    C        0      0        2 
   4   chr4_78711307     AOna    T    C        0      0        2 
   4   chr4_78711307     ASom    T    C        0      0        2 
   4   chr4_78711307     HCab    T    C        1      2        2 
   4   chr4_78711307     HPrz    T    C        1      2        2 
   4   chr4_78711307     ZBoe    T    C        0      0        2 
   4   chr4_78711307     ZGre    T    C        0      0        2 
   4   chr4_78711307     ZHar    T    C        0      0        2 
   4   chr4_78711307   Sample    T    C        1      2        2 
   4   chr4_78713408     AAsi    A    G        0      0        2 
   4   chr4_78713408     AKia    A    G        0      0        2 
   4   chr4_78713408     AOna    A    G      0.5      1        2 
   4   chr4_78713408     ASom    A    G        0      0        2 
   4   chr4_78713408     HCab    A    G        0      0        2 
   4   chr4_78713408     HPrz    A    G        0      0        2 
   4   chr4_78713408     ZBoe    A    G        0      0        2 
   4   chr4_78713408     ZGre    A    G        0      0        2 
   4   chr4_78713408     ZHar    A    G        0      0        2 
   4   chr4_78713408   Sample    A    G        0      0        2 
   4   chr4_78718439     AAsi    T    A        0      0        2 
   4   chr4_78718439     AKia    T    A        0      0        2 
   4   chr4_78718439     AOna    T    A        0      0        2 
   4   chr4_78718439     ASom    T    A        0      0        2 
   4   chr4_78718439     HCab    T    A        1      2        2 
   4   chr4_78718439     HPrz    T    A        1      2        2 
   4   chr4_78718439     ZBoe    T    A        0      0        2 
   4   chr4_78718439     ZGre    T    A        0      0        2 
   4   chr4_78718439     ZHar    T    A        0      0        2 
   4   chr4_78718439   Sample    T    A        1      2        2 
   4   chr4_78742917     AAsi    A    G        0      0        2 
   4   chr4_78742917     AKia    A    G        0      0        2 
   4   chr4_78742917     AOna    A    G        0      0        2 
   4   chr4_78742917     ASom    A    G        0      0        2 
   4   chr4_78742917     HCab    A    G        0      0        2 
   4   chr4_78742917     HPrz    A    G        0      0        2 
   4   chr4_78742917     ZBoe    A    G        0      0        2 
   4   chr4_78742917     ZGre    A    G      0.5      1        2 
   4   chr4_78742917     ZHar    A    G        0      0        2 
   4   chr4_78742917   Sample    A    G        0      0        2 
   4   chr4_78752549     AAsi    A    G        0      0        2 
   4   chr4_78752549     AKia    A    G        0      0        2 
   4   chr4_78752549     AOna    A    G        0      0        2 
   4   chr4_78752549     ASom    A    G        0      0        2 
   4   chr4_78752549     HCab    A    G        1      2        2 
   4   chr4_78752549     HPrz    A    G        1      2        2 
   4   chr4_78752549     ZBoe    A    G        0      0        2 
   4   chr4_78752549     ZGre    A    G        0      0        2 
   4   chr4_78752549     ZHar    A    G        0      0        2 
   4   chr4_78752549   Sample    A    G        1      2        2 
   4   chr4_78757535     AAsi    A    G        0      0        2 
   4   chr4_78757535     AKia    A    G        0      0        2 
   4   chr4_78757535     AOna    A    G        0      0        2 
   4   chr4_78757535     ASom    A    G        0      0        2 
   4   chr4_78757535     HCab    A    G        1      2        2 
   4   chr4_78757535     HPrz    A    G      0.5      1        2 
   4   chr4_78757535     ZBoe    A    G        0      0        2 
   4   chr4_78757535     ZGre    A    G        0      0        2 
   4   chr4_78757535     ZHar    A    G        0      0        2 
   4   chr4_78757535   Sample    A    G        1      2        2 
   4   chr4_78760845     AAsi    T    C        1      2        2 
   4   chr4_78760845     AKia    T    C        0      0        2 
   4   chr4_78760845     AOna    T    C      0.5      1        2 
   4   chr4_78760845     ASom    T    C        1      2        2 
   4   chr4_78760845     HCab    T    C        0      0        2 
   4   chr4_78760845     HPrz    T    C        0      0        2 
   4   chr4_78760845     ZBoe    T    C        0      0        2 
   4   chr4_78760845     ZGre    T    C        0      0        2 
   4   chr4_78760845     ZHar    T    C        0      0        2 
   4   chr4_78760845   Sample    T    C        0      0        2 
   4   chr4_78768611     AAsi    G    A        0      0        2 
   4   chr4_78768611     AKia    G    A        0      0        2 
   4   chr4_78768611     AOna    G    A        0      0        2 
   4   chr4_78768611     ASom    G    A        0      0        2 
   4   chr4_78768611     HCab    G    A        1      2        2 
   4   chr4_78768611     HPrz    G    A        1      2        2 
   4   chr4_78768611     ZBoe    G    A        0      0        2 
   4   chr4_78768611     ZGre    G    A        0      0        2 
   4   chr4_78768611     ZHar    G    A        0      0        2 
   4   chr4_78768611   Sample    G    A        1      2        2 
   4   chr4_78785243     AAsi    T    C        0      0        2 
   4   chr4_78785243     AKia    T    C      0.5      1        2 
   4   chr4_78785243     AOna    T    C        0      0        2 
   4   chr4_78785243     ASom    T    C        0      0        2 
   4   chr4_78785243     HCab    T    C        0      0        2 
   4   chr4_78785243     HPrz    T    C        0      0        2 
   4   chr4_78785243     ZBoe    T    C        0      0        2 
   4   chr4_78785243     ZGre    T    C        0      0        2 
   4   chr4_78785243     ZHar    T    C        0      0        2 
   4   chr4_78785243   Sample    T    C        0      0        2 
   4   chr4_78785557     AAsi    T    C        0      0        2 
   4   chr4_78785557     AKia    T    C        0      0        2 
   4   chr4_78785557     AOna    T    C        0      0        2 
   4   chr4_78785557     ASom    T    C        0      0        2 
   4   chr4_78785557     HCab    T    C        0      0        2 
   4   chr4_78785557     HPrz    T    C        0      0        2 
   4   chr4_78785557     ZBoe    T    C        0      0        2 
   4   chr4_78785557     ZGre    T    C      0.5      1        2 
   4   chr4_78785557     ZHar    T    C        0      0        2 
   4   chr4_78785557   Sample    T    C        0      0        2 
   4   chr4_78785705     AAsi    C    A        0      0        2 
   4   chr4_78785705     AKia    C    A        0      0        2 
   4   chr4_78785705     AOna    C    A        0      0        2 
   4   chr4_78785705     ASom    C    A        0      0        2 
   4   chr4_78785705     HCab    C    A        0      0        2 
   4   chr4_78785705     HPrz    C    A        0      0        2 
   4   chr4_78785705     ZBoe    C    A        0      0        2 
   4   chr4_78785705     ZGre    C    A        0      0        2 
   4   chr4_78785705     ZHar    C    A      0.5      1        2 
   4   chr4_78785705   Sample    C    A        0      0        2 
   4   chr4_78804242     AAsi    A    G      0.5      1        2 
   4   chr4_78804242     AKia    A    G        0      0        2 
   4   chr4_78804242     AOna    A    G        0      0        2 
   4   chr4_78804242     ASom    A    G        1      2        2 
   4   chr4_78804242     HCab    A    G        0      0        2 
   4   chr4_78804242     HPrz    A    G        0      0        2 
   4   chr4_78804242     ZBoe    A    G        0      0        2 
   4   chr4_78804242     ZGre    A    G        0      0        2 
   4   chr4_78804242     ZHar    A    G        0      0        2 
   4   chr4_78804242   Sample    A    G        0      0        2 
   4   chr4_78806792     AAsi    A    G      0.5      1        2 
   4   chr4_78806792     AKia    A    G        0      0        2 
   4   chr4_78806792     AOna    A    G        0      0        2 
   4   chr4_78806792     ASom    A    G        0      0        2 
   4   chr4_78806792     HCab    A    G        0      0        2 
   4   chr4_78806792     HPrz    A    G        0      0        2 
   4   chr4_78806792     ZBoe    A    G        0      0        2 
   4   chr4_78806792     ZGre    A    G        0      0        2 
   4   chr4_78806792     ZHar    A    G        0      0        2 
   4   chr4_78806792   Sample    A    G        0      0        2 
   4   chr4_78811615     AAsi    C    T        1      2        2 
   4   chr4_78811615     AKia    C    T        0      0        2 
   4   chr4_78811615     AOna    C    T        0      0        2 
   4   chr4_78811615     ASom    C    T        1      2        2 
   4   chr4_78811615     HCab    C    T        0      0        2 
   4   chr4_78811615     HPrz    C    T        0      0        2 
   4   chr4_78811615     ZBoe    C    T        0      0        2 
   4   chr4_78811615     ZGre    C    T        0      0        2 
   4   chr4_78811615     ZHar    C    T        0      0        2 
   4   chr4_78811615   Sample    C    T        0      0        2 
   4   chr4_78812000     AAsi    T    A        0      0        2 
   4   chr4_78812000     AKia    T    A        0      0        2 
   4   chr4_78812000     AOna    T    A        0      0        2 
   4   chr4_78812000     ASom    T    A        0      0        2 
   4   chr4_78812000     HCab    T    A        1      2        2 
   4   chr4_78812000     HPrz    T    A        1      2        2 
   4   chr4_78812000     ZBoe    T    A        0      0        2 
   4   chr4_78812000     ZGre    T    A        0      0        2 
   4   chr4_78812000     ZHar    T    A        0      0        2 
   4   chr4_78812000   Sample    T    A        1      2        2 
   4   chr4_78817004     AAsi    G    A        0      0        2 
   4   chr4_78817004     AKia    G    A        0      0        2 
   4   chr4_78817004     AOna    G    A        0      0        2 
   4   chr4_78817004     ASom    G    A        0      0        2 
   4   chr4_78817004     HCab    G    A        1      2        2 
   4   chr4_78817004     HPrz    G    A        1      2        2 
   4   chr4_78817004     ZBoe    G    A        0      0        2 
   4   chr4_78817004     ZGre    G    A        0      0        2 
   4   chr4_78817004     ZHar    G    A        0      0        2 
   4   chr4_78817004   Sample    G    A        1      2        2 
   4   chr4_78819127     AAsi    A    G        0      0        2 
   4   chr4_78819127     AKia    A    G      0.5      1        2 
   4   chr4_78819127     AOna    A    G        0      0        2 
   4   chr4_78819127     ASom    A    G        0      0        2 
   4   chr4_78819127     HCab    A    G        0      0        2 
   4   chr4_78819127     HPrz    A    G        0      0        2 
   4   chr4_78819127     ZBoe    A    G        0      0        2 
   4   chr4_78819127     ZGre    A    G        0      0        2 
   4   chr4_78819127     ZHar    A    G        0      0        2 
   4   chr4_78819127   Sample    A    G        0      0        2 
   4   chr4_78839581     AAsi    G    C        0      0        2 
   4   chr4_78839581     AKia    G    C      0.5      1        2 
   4   chr4_78839581     AOna    G    C        0      0        2 
   4   chr4_78839581     ASom    G    C        0      0        2 
   4   chr4_78839581     HCab    G    C        0      0        2 
   4   chr4_78839581     HPrz    G    C        0      0        2 
   4   chr4_78839581     ZBoe    G    C        0      0        2 
   4   chr4_78839581     ZGre    G    C        0      0        2 
   4   chr4_78839581     ZHar    G    C        0      0        2 
   4   chr4_78839581   Sample    G    C        0      0        2 
   4   chr4_78840539     AAsi    A    G        0      0        2 
   4   chr4_78840539     AKia    A    G        0      0        2 
   4   chr4_78840539     AOna    A    G        0      0        2 
   4   chr4_78840539     ASom    A    G        0      0        2 
   4   chr4_78840539     HCab    A    G        1      2        2 
   4   chr4_78840539     HPrz    A    G        1      2        2 
   4   chr4_78840539     ZBoe    A    G        0      0        2 
   4   chr4_78840539     ZGre    A    G        0      0        2 
   4   chr4_78840539     ZHar    A    G        0      0        2 
   4   chr4_78840539   Sample    A    G        1      2        2 
   4   chr4_78844486     AAsi    C    G        0      0        2 
   4   chr4_78844486     AKia    C    G        0      0        2 
   4   chr4_78844486     AOna    C    G        0      0        2 
   4   chr4_78844486     ASom    C    G        0      0        2 
   4   chr4_78844486     HCab    C    G        1      2        2 
   4   chr4_78844486     HPrz    C    G        1      2        2 
   4   chr4_78844486     ZBoe    C    G        0      0        2 
   4   chr4_78844486     ZGre    C    G        0      0        2 
   4   chr4_78844486     ZHar    C    G        0      0        2 
   4   chr4_78844486   Sample    C    G        1      2        2 
   4   chr4_78844519     AAsi    G    T        0      0        2 
   4   chr4_78844519     AKia    G    T        0      0        2 
   4   chr4_78844519     AOna    G    T        0      0        2 
   4   chr4_78844519     ASom    G    T        0      0        2 
   4   chr4_78844519     HCab    G    T        1      2        2 
   4   chr4_78844519     HPrz    G    T        1      2        2 
   4   chr4_78844519     ZBoe    G    T        0      0        2 
   4   chr4_78844519     ZGre    G    T        0      0        2 
   4   chr4_78844519     ZHar    G    T        0      0        2 
   4   chr4_78844519   Sample    G    T        1      2        2 
   4   chr4_78850407     AAsi    A    G        0      0        2 
   4   chr4_78850407     AKia    A    G        0      0        2 
   4   chr4_78850407     AOna    A    G        0      0        2 
   4   chr4_78850407     ASom    A    G        0      0        2 
   4   chr4_78850407     HCab    A    G        1      2        2 
   4   chr4_78850407     HPrz    A    G        1      2        2 
   4   chr4_78850407     ZBoe    A    G        0      0        2 
   4   chr4_78850407     ZGre    A    G        0      0        2 
   4   chr4_78850407     ZHar    A    G        0      0        2 
   4   chr4_78850407   Sample    A    G        1      2        2 
   4   chr4_78852771     AAsi    A    G        0      0        2 
   4   chr4_78852771     AKia    A    G        0      0        2 
   4   chr4_78852771     AOna    A    G        0      0        2 
   4   chr4_78852771     ASom    A    G        0      0        2 
   4   chr4_78852771     HCab    A    G        0      0        2 
   4   chr4_78852771     HPrz    A    G        0      0        2 
   4   chr4_78852771     ZBoe    A    G        0      0        2 
   4   chr4_78852771     ZGre    A    G        0      0        2 
   4   chr4_78852771     ZHar    A    G        1      2        2 
   4   chr4_78852771   Sample    A    G        0      0        2 
   4   chr4_78854219     AAsi    A    G        0      0        2 
   4   chr4_78854219     AKia    A    G        0      0        2 
   4   chr4_78854219     AOna    A    G        0      0        2 
   4   chr4_78854219     ASom    A    G        0      0        2 
   4   chr4_78854219     HCab    A    G      0.5      1        2 
   4   chr4_78854219     HPrz    A    G      0.5      1        2 
   4   chr4_78854219     ZBoe    A    G        0      0        2 
   4   chr4_78854219     ZGre    A    G        0      0        2 
   4   chr4_78854219     ZHar    A    G        0      0        2 
   4   chr4_78854219   Sample    A    G        0      0        2 
   4   chr4_78856833     AAsi    C    A        0      0        2 
   4   chr4_78856833     AKia    C    A        0      0        2 
   4   chr4_78856833     AOna    C    A        0      0        2 
   4   chr4_78856833     ASom    C    A        0      0        2 
   4   chr4_78856833     HCab    C    A        0      0        2 
   4   chr4_78856833     HPrz    C    A        0      0        2 
   4   chr4_78856833     ZBoe    C    A      0.5      1        2 
   4   chr4_78856833     ZGre    C    A        0      0        2 
   4   chr4_78856833     ZHar    C    A        0      0        2 
   4   chr4_78856833   Sample    C    A        0      0        2 
   4   chr4_78869381     AAsi    A    G        1      2        2 
   4   chr4_78869381     AKia    A    G        0      0        2 
   4   chr4_78869381     AOna    A    G        0      0        2 
   4   chr4_78869381     ASom    A    G        1      2        2 
   4   chr4_78869381     HCab    A    G        0      0        2 
   4   chr4_78869381     HPrz    A    G        0      0        2 
   4   chr4_78869381     ZBoe    A    G        0      0        2 
   4   chr4_78869381     ZGre    A    G        0      0        2 
   4   chr4_78869381     ZHar    A    G        0      0        2 
   4   chr4_78869381   Sample    A    G        0      0        2 
   4   chr4_78871645     AAsi    C    T        0      0        2 
   4   chr4_78871645     AKia    C    T        0      0        2 
   4   chr4_78871645     AOna    C    T        0      0        2 
   4   chr4_78871645     ASom    C    T        0      0        2 
   4   chr4_78871645     HCab    C    T        1      2        2 
   4   chr4_78871645     HPrz    C    T        1      2        2 
   4   chr4_78871645     ZBoe    C    T        0      0        2 
   4   chr4_78871645     ZGre    C    T        0      0        2 
   4   chr4_78871645     ZHar    C    T        0      0        2 
   4   chr4_78871645   Sample    C    T        1      2        2 
   4   chr4_78873686     AAsi    A    G        0      0        2 
   4   chr4_78873686     AKia    A    G        0      0        2 
   4   chr4_78873686     AOna    A    G        0      0        2 
   4   chr4_78873686     ASom    A    G        0      0        2 
   4   chr4_78873686     HCab    A    G        0      0        2 
   4   chr4_78873686     HPrz    A    G        0      0        2 
   4   chr4_78873686     ZBoe    A    G      0.5      1        2 
   4   chr4_78873686     ZGre    A    G        0      0        2 
   4   chr4_78873686     ZHar    A    G        0      0        2 
   4   chr4_78873686   Sample    A    G        0      0        2 
   4   chr4_78875079     AAsi    A    G        0      0        2 
   4   chr4_78875079     AKia    A    G        0      0        2 
   4   chr4_78875079     AOna    A    G        0      0        2 
   4   chr4_78875079     ASom    A    G        0      0        2 
   4   chr4_78875079     HCab    A    G        1      2        2 
   4   chr4_78875079     HPrz    A    G        1      2        2 
   4   chr4_78875079     ZBoe    A    G        0      0        2 
   4   chr4_78875079     ZGre    A    G        0      0        2 
   4   chr4_78875079     ZHar    A    G        0      0        2 
   4   chr4_78875079   Sample    A    G        1      2        2 
   4   chr4_78879455     AAsi    C    A        0      0        2 
   4   chr4_78879455     AKia    C    A        0      0        2 
   4   chr4_78879455     AOna    C    A        0      0        2 
   4   chr4_78879455     ASom    C    A        0      0        2 
   4   chr4_78879455     HCab    C    A        1      2        2 
   4   chr4_78879455     HPrz    C    A        1      2        2 
   4   chr4_78879455     ZBoe    C    A        0      0        2 
   4   chr4_78879455     ZGre    C    A        0      0        2 
   4   chr4_78879455     ZHar    C    A        0      0        2 
   4   chr4_78879455   Sample    C    A        1      2        2 
   4   chr4_78888112     AAsi    A    G        0      0        2 
   4   chr4_78888112     AKia    A    G      0.5      1        2 
   4   chr4_78888112     AOna    A    G        0      0        2 
   4   chr4_78888112     ASom    A    G        0      0        2 
   4   chr4_78888112     HCab    A    G        0      0        2 
   4   chr4_78888112     HPrz    A    G        0      0        2 
   4   chr4_78888112     ZBoe    A    G        0      0        2 
   4   chr4_78888112     ZGre    A    G        0      0        2 
   4   chr4_78888112     ZHar    A    G        0      0        2 
   4   chr4_78888112   Sample    A    G        0      0        2 
   4   chr4_78890495     AAsi    T    C        0      0        2 
   4   chr4_78890495     AKia    T    C        0      0        2 
   4   chr4_78890495     AOna    T    C        0      0        2 
   4   chr4_78890495     ASom    T    C        0      0        2 
   4   chr4_78890495     HCab    T    C        1      2        2 
   4   chr4_78890495     HPrz    T    C        1      2        2 
   4   chr4_78890495     ZBoe    T    C        0      0        2 
   4   chr4_78890495     ZGre    T    C        0      0        2 
   4   chr4_78890495     ZHar    T    C        0      0        2 
   4   chr4_78890495   Sample    T    C        1      2        2 
   4   chr4_78906300     AAsi    G    T        0      0        2 
   4   chr4_78906300     AKia    G    T      0.5      1        2 
   4   chr4_78906300     AOna    G    T      0.5      1        2 
   4   chr4_78906300     ASom    G    T        0      0        2 
   4   chr4_78906300     HCab    G    T        0      0        2 
   4   chr4_78906300     HPrz    G    T        0      0        2 
   4   chr4_78906300     ZBoe    G    T        0      0        2 
   4   chr4_78906300     ZGre    G    T        0      0        2 
   4   chr4_78906300     ZHar    G    T        0      0        2 
   4   chr4_78906300   Sample    G    T        0      0        2 
   4   chr4_78907318     AAsi    A    G        0      0        2 
   4   chr4_78907318     AKia    A    G      0.5      1        2 
   4   chr4_78907318     AOna    A    G        0      0        2 
   4   chr4_78907318     ASom    A    G        0      0        2 
   4   chr4_78907318     HCab    A    G        0      0        2 
   4   chr4_78907318     HPrz    A    G        0      0        2 
   4   chr4_78907318     ZBoe    A    G        0      0        2 
   4   chr4_78907318     ZGre    A    G        0      0        2 
   4   chr4_78907318     ZHar    A    G        0      0        2 
   4   chr4_78907318   Sample    A    G        0      0        2 
   4   chr4_78907420     AAsi    T    C        0      0        2 
   4   chr4_78907420     AKia    T    C      0.5      1        2 
   4   chr4_78907420     AOna    T    C        0      0        2 
   4   chr4_78907420     ASom    T    C        0      0        2 
   4   chr4_78907420     HCab    T    C        0      0        2 
   4   chr4_78907420     HPrz    T    C        0      0        2 
   4   chr4_78907420     ZBoe    T    C        0      0        2 
   4   chr4_78907420     ZGre    T    C        0      0        2 
   4   chr4_78907420     ZHar    T    C        0      0        2 
   4   chr4_78907420   Sample    T    C        0      0        2 
   4   chr4_78909625     AAsi    G    A        0      0        2 
   4   chr4_78909625     AKia    G    A      0.5      1        2 
   4   chr4_78909625     AOna    G    A        0      0        2 
   4   chr4_78909625     ASom    G    A        0      0        2 
   4   chr4_78909625     HCab    G    A        0      0        2 
   4   chr4_78909625     HPrz    G    A        0      0        2 
   4   chr4_78909625     ZBoe    G    A        0      0        2 
   4   chr4_78909625     ZGre    G    A        0      0        2 
   4   chr4_78909625     ZHar    G    A        0      0        2 
   4   chr4_78909625   Sample    G    A        0      0        2 
   4   chr4_78910652     AAsi    G    T        0      0        2 
   4   chr4_78910652     AKia    G    T        0      0        2 
   4   chr4_78910652     AOna    G    T        0      0        2 
   4   chr4_78910652     ASom    G    T        0      0        2 
   4   chr4_78910652     HCab    G    T        1      2        2 
   4   chr4_78910652     HPrz    G    T        1      2        2 
   4   chr4_78910652     ZBoe    G    T        0      0        2 
   4   chr4_78910652     ZGre    G    T        0      0        2 
   4   chr4_78910652     ZHar    G    T        0      0        2 
   4   chr4_78910652   Sample    G    T        1      2        2 
   4   chr4_78926502     AAsi    T    A      0.5      1        2 
   4   chr4_78926502     AKia    T    A        0      0        2 
   4   chr4_78926502     AOna    T    A        0      0        2 
   4   chr4_78926502     ASom    T    A        0      0        2 
   4   chr4_78926502     HCab    T    A        0      0        2 
   4   chr4_78926502     HPrz    T    A        0      0        2 
   4   chr4_78926502     ZBoe    T    A        0      0        2 
   4   chr4_78926502     ZGre    T    A        0      0        2 
   4   chr4_78926502     ZHar    T    A        0      0        2 
   4   chr4_78926502   Sample    T    A        0      0        2 
   4   chr4_78930579     AAsi    C    T        0      0        2 
   4   chr4_78930579     AKia    C    T        0      0        2 
   4   chr4_78930579     AOna    C    T        0      0        2 
   4   chr4_78930579     ASom    C    T        0      0        2 
   4   chr4_78930579     HCab    C    T        1      2        2 
   4   chr4_78930579     HPrz    C    T        1      2        2 
   4   chr4_78930579     ZBoe    C    T        0      0        2 
   4   chr4_78930579     ZGre    C    T        0      0        2 
   4   chr4_78930579     ZHar    C    T        0      0        2 
   4   chr4_78930579   Sample    C    T        1      2        2 
   4   chr4_78940638     AAsi    G    C      0.5      1        2 
   4   chr4_78940638     AKia    G    C        0      0        2 
   4   chr4_78940638     AOna    G    C        0      0        2 
   4   chr4_78940638     ASom    G    C      0.5      1        2 
   4   chr4_78940638     HCab    G    C        0      0        2 
   4   chr4_78940638     HPrz    G    C        0      0        2 
   4   chr4_78940638     ZBoe    G    C        0      0        2 
   4   chr4_78940638     ZGre    G    C        0      0        2 
   4   chr4_78940638     ZHar    G    C        0      0        2 
   4   chr4_78940638   Sample    G    C        0      0        2 
   4   chr4_78953511     AAsi    A    C        0      0        2 
   4   chr4_78953511     AKia    A    C        0      0        2 
   4   chr4_78953511     AOna    A    C        0      0        2 
   4   chr4_78953511     ASom    A    C        0      0        2 
   4   chr4_78953511     HCab    A    C        0      0        2 
   4   chr4_78953511     HPrz    A    C        0      0        2 
   4   chr4_78953511     ZBoe    A    C      0.5      1        2 
   4   chr4_78953511     ZGre    A    C        0      0        2 
   4   chr4_78953511     ZHar    A    C        0      0        2 
   4   chr4_78953511   Sample    A    C        0      0        2 
   4   chr4_78955301     AAsi    G    A        0      0        2 
   4   chr4_78955301     AKia    G    A        0      0        2 
   4   chr4_78955301     AOna    G    A      0.5      1        2 
   4   chr4_78955301     ASom    G    A        0      0        2 
   4   chr4_78955301     HCab    G    A        0      0        2 
   4   chr4_78955301     HPrz    G    A        0      0        2 
   4   chr4_78955301     ZBoe    G    A        0      0        2 
   4   chr4_78955301     ZGre    G    A        0      0        2 
   4   chr4_78955301     ZHar    G    A        0      0        2 
   4   chr4_78955301   Sample    G    A        0      0        2 
   4   chr4_78955621     AAsi    T    C        0      0        2 
   4   chr4_78955621     AKia    T    C        0      0        2 
   4   chr4_78955621     AOna    T    C        0      0        2 
   4   chr4_78955621     ASom    T    C        0      0        2 
   4   chr4_78955621     HCab    T    C        1      2        2 
   4   chr4_78955621     HPrz    T    C        1      2        2 
   4   chr4_78955621     ZBoe    T    C        0      0        2 
   4   chr4_78955621     ZGre    T    C        0      0        2 
   4   chr4_78955621     ZHar    T    C        0      0        2 
   4   chr4_78955621   Sample    T    C        1      2        2 
   4   chr4_78960136     AAsi    T    C        0      0        2 
   4   chr4_78960136     AKia    T    C        0      0        2 
   4   chr4_78960136     AOna    T    C        0      0        2 
   4   chr4_78960136     ASom    T    C      0.5      1        2 
   4   chr4_78960136     HCab    T    C        1      2        2 
   4   chr4_78960136     HPrz    T    C        1      2        2 
   4   chr4_78960136     ZBoe    T    C        0      0        2 
   4   chr4_78960136     ZGre    T    C        0      0        2 
   4   chr4_78960136     ZHar    T    C        0      0        2 
   4   chr4_78960136   Sample    T    C        1      2        2 
   4   chr4_78964060     AAsi    A    G        0      0        2 
   4   chr4_78964060     AKia    A    G        0      0        2 
   4   chr4_78964060     AOna    A    G        0      0        2 
   4   chr4_78964060     ASom    A    G        0      0        2 
   4   chr4_78964060     HCab    A    G        0      0        2 
   4   chr4_78964060     HPrz    A    G        0      0        2 
   4   chr4_78964060     ZBoe    A    G      0.5      1        2 
   4   chr4_78964060     ZGre    A    G        0      0        2 
   4   chr4_78964060     ZHar    A    G        0      0        2 
   4   chr4_78964060   Sample    A    G        0      0        2 
   4   chr4_78965739     AAsi    G    T        0      0        2 
   4   chr4_78965739     AKia    G    T        0      0        2 
   4   chr4_78965739     AOna    G    T        0      0        2 
   4   chr4_78965739     ASom    G    T        0      0        2 
   4   chr4_78965739     HCab    G    T        1      2        2 
   4   chr4_78965739     HPrz    G    T        1      2        2 
   4   chr4_78965739     ZBoe    G    T        0      0        2 
   4   chr4_78965739     ZGre    G    T        0      0        2 
   4   chr4_78965739     ZHar    G    T        0      0        2 
   4   chr4_78965739   Sample    G    T        1      2        2 
   4   chr4_78972548     AAsi    C    T        0      0        2 
   4   chr4_78972548     AKia    C    T        0      0        2 
   4   chr4_78972548     AOna    C    T        0      0        2 
   4   chr4_78972548     ASom    C    T        0      0        2 
   4   chr4_78972548     HCab    C    T        0      0        2 
   4   chr4_78972548     HPrz    C    T      0.5      1        2 
   4   chr4_78972548     ZBoe    C    T        0      0        2 
   4   chr4_78972548     ZGre    C    T        0      0        2 
   4   chr4_78972548     ZHar    C    T        0      0        2 
   4   chr4_78972548   Sample    C    T        0      0        2 
   4   chr4_78977797     AAsi    G    A        0      0        2 
   4   chr4_78977797     AKia    G    A        0      0        2 
   4   chr4_78977797     AOna    G    A        0      0        2 
   4   chr4_78977797     ASom    G    A        0      0        2 
   4   chr4_78977797     HCab    G    A        0      0        2 
   4   chr4_78977797     HPrz    G    A        0      0        2 
   4   chr4_78977797     ZBoe    G    A      0.5      1        2 
   4   chr4_78977797     ZGre    G    A        0      0        2 
   4   chr4_78977797     ZHar    G    A        0      0        2 
   4   chr4_78977797   Sample    G    A        0      0        2 
   4   chr4_78992208     AAsi    C    G        0      0        2 
   4   chr4_78992208     AKia    C    G        0      0        2 
   4   chr4_78992208     AOna    C    G        0      0        2 
   4   chr4_78992208     ASom    C    G        0      0        2 
   4   chr4_78992208     HCab    C    G        1      2        2 
   4   chr4_78992208     HPrz    C    G        1      2        2 
   4   chr4_78992208     ZBoe    C    G        0      0        2 
   4   chr4_78992208     ZGre    C    G        0      0        2 
   4   chr4_78992208     ZHar    C    G        0      0        2 
   4   chr4_78992208   Sample    C    G        1      2        2 
   4   chr4_78992570     AAsi    C    T        0      0        2 
   4   chr4_78992570     AKia    C    T        0      0        2 
   4   chr4_78992570     AOna    C    T        0      0        2 
   4   chr4_78992570     ASom    C    T        0      0        2 
   4   chr4_78992570     HCab    C    T      0.5      1        2 
   4   chr4_78992570     HPrz    C    T        0      0        2 
   4   chr4_78992570     ZBoe    C    T        0      0        2 
   4   chr4_78992570     ZGre    C    T        0      0        2 
   4   chr4_78992570     ZHar    C    T        0      0        2 
   4   chr4_78992570   Sample    C    T        0      0        2 
   4   chr4_78993953     AAsi    A    G        1      2        2 
   4   chr4_78993953     AKia    A    G        0      0        2 
   4   chr4_78993953     AOna    A    G        0      0        2 
   4   chr4_78993953     ASom    A    G        1      2        2 
   4   chr4_78993953     HCab    A    G        0      0        2 
   4   chr4_78993953     HPrz    A    G        0      0        2 
   4   chr4_78993953     ZBoe    A    G        0      0        2 
   4   chr4_78993953     ZGre    A    G        0      0        2 
   4   chr4_78993953     ZHar    A    G        0      0        2 
   4   chr4_78993953   Sample    A    G        0      0        2 
   4   chr4_78996305     AAsi    T    C        0      0        2 
   4   chr4_78996305     AKia    T    C        0      0        2 
   4   chr4_78996305     AOna    T    C        0      0        2 
   4   chr4_78996305     ASom    T    C        0      0        2 
   4   chr4_78996305     HCab    T    C        1      2        2 
   4   chr4_78996305     HPrz    T    C        1      2        2 
   4   chr4_78996305     ZBoe    T    C        0      0        2 
   4   chr4_78996305     ZGre    T    C        0      0        2 
   4   chr4_78996305     ZHar    T    C        0      0        2 
   4   chr4_78996305   Sample    T    C        1      2        2 
   4   chr4_79002735     AAsi    A    G        1      2        2 
   4   chr4_79002735     AKia    A    G        0      0        2 
   4   chr4_79002735     AOna    A    G        0      0        2 
   4   chr4_79002735     ASom    A    G        0      0        2 
   4   chr4_79002735     HCab    A    G        0      0        2 
   4   chr4_79002735     HPrz    A    G        0      0        2 
   4   chr4_79002735     ZBoe    A    G        0      0        2 
   4   chr4_79002735     ZGre    A    G        0      0        2 
   4   chr4_79002735     ZHar    A    G        0      0        2 
   4   chr4_79002735   Sample    A    G        0      0        2 
   4   chr4_79023415     AAsi    G    A        0      0        2 
   4   chr4_79023415     AKia    G    A        0      0        2 
   4   chr4_79023415     AOna    G    A        1      2        2 
   4   chr4_79023415     ASom    G    A        0      0        2 
   4   chr4_79023415     HCab    G    A        1      2        2 
   4   chr4_79023415     HPrz    G    A        1      2        2 
   4   chr4_79023415     ZBoe    G    A        0      0        2 
   4   chr4_79023415     ZGre    G    A        0      0        2 
   4   chr4_79023415     ZHar    G    A        0      0        2 
   4   chr4_79023415   Sample    G    A        1      2        2 
   4   chr4_79034639     AAsi    C    T        0      0        2 
   4   chr4_79034639     AKia    C    T      0.5      1        2 
   4   chr4_79034639     AOna    C    T        0      0        2 
   4   chr4_79034639     ASom    C    T        0      0        2 
   4   chr4_79034639     HCab    C    T        0      0        2 
   4   chr4_79034639     HPrz    C    T        0      0        2 
   4   chr4_79034639     ZBoe    C    T        0      0        2 
   4   chr4_79034639     ZGre    C    T        0      0        2 
   4   chr4_79034639     ZHar    C    T        0      0        2 
   4   chr4_79034639   Sample    C    T        0      0        2 
   4   chr4_79035323     AAsi    G    T        0      0        2 
   4   chr4_79035323     AKia    G    T        1      2        2 
   4   chr4_79035323     AOna    G    T        0      0        2 
   4   chr4_79035323     ASom    G    T        0      0        2 
   4   chr4_79035323     HCab    G    T        0      0        2 
   4   chr4_79035323     HPrz    G    T        0      0        2 
   4   chr4_79035323     ZBoe    G    T        0      0        2 
   4   chr4_79035323     ZGre    G    T        0      0        2 
   4   chr4_79035323     ZHar    G    T        0      0        2 
   4   chr4_79035323   Sample    G    T        0      0        2 
   4   chr4_79052994     AAsi    C    G        0      0        2 
   4   chr4_79052994     AKia    C    G        0      0        2 
   4   chr4_79052994     AOna    C    G        0      0        2 
   4   chr4_79052994     ASom    C    G        0      0        2 
   4   chr4_79052994     HCab    C    G        1      2        2 
   4   chr4_79052994     HPrz    C    G        1      2        2 
   4   chr4_79052994     ZBoe    C    G        0      0        2 
   4   chr4_79052994     ZGre    C    G        0      0        2 
   4   chr4_79052994     ZHar    C    G        0      0        2 
   4   chr4_79052994   Sample    C    G        1      2        2 
   4   chr4_79055638     AAsi    A    G        0      0        2 
   4   chr4_79055638     AKia    A    G        0      0        2 
   4   chr4_79055638     AOna    A    G        0      0        2 
   4   chr4_79055638     ASom    A    G        0      0        2 
   4   chr4_79055638     HCab    A    G        0      0        2 
   4   chr4_79055638     HPrz    A    G        0      0        2 
   4   chr4_79055638     ZBoe    A    G        0      0        2 
   4   chr4_79055638     ZGre    A    G        1      2        2 
   4   chr4_79055638     ZHar    A    G        0      0        2 
   4   chr4_79055638   Sample    A    G        0      0        2 
   4   chr4_79056367     AAsi    A    T        0      0        2 
   4   chr4_79056367     AKia    A    T        0      0        2 
   4   chr4_79056367     AOna    A    T        0      0        2 
   4   chr4_79056367     ASom    A    T        0      0        2 
   4   chr4_79056367     HCab    A    T        1      2        2 
   4   chr4_79056367     HPrz    A    T        1      2        2 
   4   chr4_79056367     ZBoe    A    T        0      0        2 
   4   chr4_79056367     ZGre    A    T        0      0        2 
   4   chr4_79056367     ZHar    A    T        0      0        2 
   4   chr4_79056367   Sample    A    T        1      2        2 
   4   chr4_79063710     AAsi    G    A        0      0        2 
   4   chr4_79063710     AKia    G    A        0      0        2 
   4   chr4_79063710     AOna    G    A        0      0        2 
   4   chr4_79063710     ASom    G    A        0      0        2 
   4   chr4_79063710     HCab    G    A        0      0        2 
   4   chr4_79063710     HPrz    G    A        0      0        2 
   4   chr4_79063710     ZBoe    G    A        0      0        2 
   4   chr4_79063710     ZGre    G    A        0      0        2 
   4   chr4_79063710     ZHar    G    A        1      2        2 
   4   chr4_79063710   Sample    G    A        0      0        2 
   4   chr4_79065251     AAsi    T    C        0      0        2 
   4   chr4_79065251     AKia    T    C        0      0        2 
   4   chr4_79065251     AOna    T    C        1      2        2 
   4   chr4_79065251     ASom    T    C        0      0        2 
   4   chr4_79065251     HCab    T    C        0      0        2 
   4   chr4_79065251     HPrz    T    C        0      0        2 
   4   chr4_79065251     ZBoe    T    C        0      0        2 
   4   chr4_79065251     ZGre    T    C        0      0        2 
   4   chr4_79065251     ZHar    T    C        0      0        2 
   4   chr4_79065251   Sample    T    C        0      0        2 
   4   chr4_79083826     AAsi    T    C        1      2        2 
   4   chr4_79083826     AKia    T    C        0      0        2 
   4   chr4_79083826     AOna    T    C        0      0        2 
   4   chr4_79083826     ASom    T    C        1      2        2 
   4   chr4_79083826     HCab    T    C        0      0        2 
   4   chr4_79083826     HPrz    T    C        0      0        2 
   4   chr4_79083826     ZBoe    T    C        0      0        2 
   4   chr4_79083826     ZGre    T    C        0      0        2 
   4   chr4_79083826     ZHar    T    C        0      0        2 
   4   chr4_79083826   Sample    T    C        0      0        2 
   4   chr4_79088296     AAsi    C    A        0      0        2 
   4   chr4_79088296     AKia    C    A        0      0        2 
   4   chr4_79088296     AOna    C    A        0      0        2 
   4   chr4_79088296     ASom    C    A        0      0        2 
   4   chr4_79088296     HCab    C    A        1      2        2 
   4   chr4_79088296     HPrz    C    A        1      2        2 
   4   chr4_79088296     ZBoe    C    A        0      0        2 
   4   chr4_79088296     ZGre    C    A        0      0        2 
   4   chr4_79088296     ZHar    C    A        0      0        2 
   4   chr4_79088296   Sample    C    A        1      2        2 
   4   chr4_79093079     AAsi    A    G        0      0        2 
   4   chr4_79093079     AKia    A    G        0      0        2 
   4   chr4_79093079     AOna    A    G        0      0        2 
   4   chr4_79093079     ASom    A    G        0      0        2 
   4   chr4_79093079     HCab    A    G        1      2        2 
   4   chr4_79093079     HPrz    A    G      0.5      1        2 
   4   chr4_79093079     ZBoe    A    G        0      0        2 
   4   chr4_79093079     ZGre    A    G        0      0        2 
   4   chr4_79093079     ZHar    A    G        0      0        2 
   4   chr4_79093079   Sample    A    G        1      2        2 
   4   chr4_79103947     AAsi    A    G        0      0        2 
   4   chr4_79103947     AKia    A    G        0      0        2 
   4   chr4_79103947     AOna    A    G        0      0        2 
   4   chr4_79103947     ASom    A    G        0      0        2 
   4   chr4_79103947     HCab    A    G        1      2        2 
   4   chr4_79103947     HPrz    A    G        1      2        2 
   4   chr4_79103947     ZBoe    A    G        0      0        2 
   4   chr4_79103947     ZGre    A    G        0      0        2 
   4   chr4_79103947     ZHar    A    G        0      0        2 
   4   chr4_79103947   Sample    A    G        1      2        2 
   4   chr4_79105909     AAsi    T    C        0      0        2 
   4   chr4_79105909     AKia    T    C        0      0        2 
   4   chr4_79105909     AOna    T    C        0      0        2 
   4   chr4_79105909     ASom    T    C        0      0        2 
   4   chr4_79105909     HCab    T    C        1      2        2 
   4   chr4_79105909     HPrz    T    C        1      2        2 
   4   chr4_79105909     ZBoe    T    C        0      0        2 
   4   chr4_79105909     ZGre    T    C        0      0        2 
   4   chr4_79105909     ZHar    T    C        0      0        2 
   4   chr4_79105909   Sample    T    C        1      2        2 
   4   chr4_79114789     AAsi    A    C        0      0        2 
   4   chr4_79114789     AKia    A    C        0      0        2 
   4   chr4_79114789     AOna    A    C        0      0        2 
   4   chr4_79114789     ASom    A    C      0.5      1        2 
   4   chr4_79114789     HCab    A    C        0      0        2 
   4   chr4_79114789     HPrz    A    C        0      0        2 
   4   chr4_79114789     ZBoe    A    C        0      0        2 
   4   chr4_79114789     ZGre    A    C        0      0        2 
   4   chr4_79114789     ZHar    A    C        0      0        2 
   4   chr4_79114789   Sample    A    C        0      0        2 
   4   chr4_79121241     AAsi    G    T        1      2        2 
   4   chr4_79121241     AKia    G    T        0      0        2 
   4   chr4_79121241     AOna    G    T        0      0        2 
   4   chr4_79121241     ASom    G    T      0.5      1        2 
   4   chr4_79121241     HCab    G    T        0      0        2 
   4   chr4_79121241     HPrz    G    T        0      0        2 
   4   chr4_79121241     ZBoe    G    T        0      0        2 
   4   chr4_79121241     ZGre    G    T        0      0        2 
   4   chr4_79121241     ZHar    G    T        0      0        2 
   4   chr4_79121241   Sample    G    T        0      0        2 
   4   chr4_79133238     AAsi    G    T        0      0        2 
   4   chr4_79133238     AKia    G    T        0      0        2 
   4   chr4_79133238     AOna    G    T      0.5      1        2 
   4   chr4_79133238     ASom    G    T        0      0        2 
   4   chr4_79133238     HCab    G    T        0      0        2 
   4   chr4_79133238     HPrz    G    T        0      0        2 
   4   chr4_79133238     ZBoe    G    T        0      0        2 
   4   chr4_79133238     ZGre    G    T        0      0        2 
   4   chr4_79133238     ZHar    G    T        0      0        2 
   4   chr4_79133238   Sample    G    T        0      0        2 
   4   chr4_79134808     AAsi    G    A        1      2        2 
   4   chr4_79134808     AKia    G    A        1      2        2 
   4   chr4_79134808     AOna    G    A        1      2        2 
   4   chr4_79134808     ASom    G    A        1      2        2 
   4   chr4_79134808     HCab    G    A        0      0        2 
   4   chr4_79134808     HPrz    G    A        0      0        2 
   4   chr4_79134808     ZBoe    G    A        0      0        2 
   4   chr4_79134808     ZGre    G    A        0      0        2 
   4   chr4_79134808     ZHar    G    A        0      0        2 
   4   chr4_79134808   Sample    G    A        0      0        2 
   4   chr4_79144638     AAsi    G    A        0      0        2 
   4   chr4_79144638     AKia    G    A        0      0        2 
   4   chr4_79144638     AOna    G    A        0      0        2 
   4   chr4_79144638     ASom    G    A        0      0        2 
   4   chr4_79144638     HCab    G    A        0      0        2 
   4   chr4_79144638     HPrz    G    A        0      0        2 
   4   chr4_79144638     ZBoe    G    A        1      2        2 
   4   chr4_79144638     ZGre    G    A        0      0        2 
   4   chr4_79144638     ZHar    G    A        0      0        2 
   4   chr4_79144638   Sample    G    A        0      0        2 
   4   chr4_79146904     AAsi    T    C        0      0        2 
   4   chr4_79146904     AKia    T    C        0      0        2 
   4   chr4_79146904     AOna    T    C        0      0        2 
   4   chr4_79146904     ASom    T    C        0      0        2 
   4   chr4_79146904     HCab    T    C        0      0        2 
   4   chr4_79146904     HPrz    T    C        0      0        2 
   4   chr4_79146904     ZBoe    T    C      0.5      1        2 
   4   chr4_79146904     ZGre    T    C        0      0        2 
   4   chr4_79146904     ZHar    T    C        0      0        2 
   4   chr4_79146904   Sample    T    C        0      0        2 
   4   chr4_79161134     AAsi    A    C        0      0        2 
   4   chr4_79161134     AKia    A    C        0      0        2 
   4   chr4_79161134     AOna    A    C        0      0        2 
   4   chr4_79161134     ASom    A    C        0      0        2 
   4   chr4_79161134     HCab    A    C        1      2        2 
   4   chr4_79161134     HPrz    A    C        1      2        2 
   4   chr4_79161134     ZBoe    A    C        0      0        2 
   4   chr4_79161134     ZGre    A    C        0      0        2 
   4   chr4_79161134     ZHar    A    C        0      0        2 
   4   chr4_79161134   Sample    A    C        1      2        2 
   4   chr4_79164891     AAsi    C    T        0      0        2 
   4   chr4_79164891     AKia    C    T        0      0        2 
   4   chr4_79164891     AOna    C    T        0      0        2 
   4   chr4_79164891     ASom    C    T        0      0        2 
   4   chr4_79164891     HCab    C    T        1      2        2 
   4   chr4_79164891     HPrz    C    T        1      2        2 
   4   chr4_79164891     ZBoe    C    T        0      0        2 
   4   chr4_79164891     ZGre    C    T        1      2        2 
   4   chr4_79164891     ZHar    C    T        0      0        2 
   4   chr4_79164891   Sample    C    T        1      2        2 
   4   chr4_79165383     AAsi    A    G        0      0        2 
   4   chr4_79165383     AKia    A    G        0      0        2 
   4   chr4_79165383     AOna    A    G        0      0        2 
   4   chr4_79165383     ASom    A    G        0      0        2 
   4   chr4_79165383     HCab    A    G        0      0        2 
   4   chr4_79165383     HPrz    A    G        0      0        2 
   4   chr4_79165383     ZBoe    A    G        0      0        2 
   4   chr4_79165383     ZGre    A    G        1      2        2 
   4   chr4_79165383     ZHar    A    G        0      0        2 
   4   chr4_79165383   Sample    A    G        0      0        2 
   4   chr4_79166200     AAsi    C    A        0      0        2 
   4   chr4_79166200     AKia    C    A      0.5      1        2 
   4   chr4_79166200     AOna    C    A      0.5      1        2 
   4   chr4_79166200     ASom    C    A        0      0        2 
   4   chr4_79166200     HCab    C    A        0      0        2 
   4   chr4_79166200     HPrz    C    A        0      0        2 
   4   chr4_79166200     ZBoe    C    A        0      0        2 
   4   chr4_79166200     ZGre    C    A        0      0        2 
   4   chr4_79166200     ZHar    C    A        0      0        2 
   4   chr4_79166200   Sample    C    A        0      0        2 
   4   chr4_79193163     AAsi    A    G        0      0        2 
   4   chr4_79193163     AKia    A    G        1      2        2 
   4   chr4_79193163     AOna    A    G      0.5      1        2 
   4   chr4_79193163     ASom    A    G        0      0        2 
   4   chr4_79193163     HCab    A    G        0      0        2 
   4   chr4_79193163     HPrz    A    G        0      0        2 
   4   chr4_79193163     ZBoe    A    G        0      0        2 
   4   chr4_79193163     ZGre    A    G        0      0        2 
   4   chr4_79193163     ZHar    A    G        0      0        2 
   4   chr4_79193163   Sample    A    G        0      0        2 
   4   chr4_79196842     AAsi    G    C        1      2        2 
   4   chr4_79196842     AKia    G    C        0      0        2 
   4   chr4_79196842     AOna    G    C        0      0        2 
   4   chr4_79196842     ASom    G    C      0.5      1        2 
   4   chr4_79196842     HCab    G    C        0      0        2 
   4   chr4_79196842     HPrz    G    C        0      0        2 
   4   chr4_79196842     ZBoe    G    C        0      0        2 
   4   chr4_79196842     ZGre    G    C        0      0        2 
   4   chr4_79196842     ZHar    G    C        0      0        2 
   4   chr4_79196842   Sample    G    C        0      0        2 
   4   chr4_79204852     AAsi    C    T        0      0        2 
   4   chr4_79204852     AKia    C    T        0      0        2 
   4   chr4_79204852     AOna    C    T        0      0        2 
   4   chr4_79204852     ASom    C    T        0      0        2 
   4   chr4_79204852     HCab    C    T        0      0        2 
   4   chr4_79204852     HPrz    C    T        0      0        2 
   4   chr4_79204852     ZBoe    C    T      0.5      1        2 
   4   chr4_79204852     ZGre    C    T        0      0        2 
   4   chr4_79204852     ZHar    C    T        0      0        2 
   4   chr4_79204852   Sample    C    T        0      0        2 
   4   chr4_79211375     AAsi    C    G        0      0        2 
   4   chr4_79211375     AKia    C    G        0      0        2 
   4   chr4_79211375     AOna    C    G        0      0        2 
   4   chr4_79211375     ASom    C    G        0      0        2 
   4   chr4_79211375     HCab    C    G        1      2        2 
   4   chr4_79211375     HPrz    C    G        1      2        2 
   4   chr4_79211375     ZBoe    C    G        0      0        2 
   4   chr4_79211375     ZGre    C    G        0      0        2 
   4   chr4_79211375     ZHar    C    G        0      0        2 
   4   chr4_79211375   Sample    C    G        1      2        2 
   4   chr4_79218558     AAsi    T    C        0      0        2 
   4   chr4_79218558     AKia    T    C        1      2        2 
   4   chr4_79218558     AOna    T    C        1      2        2 
   4   chr4_79218558     ASom    T    C        0      0        2 
   4   chr4_79218558     HCab    T    C        0      0        2 
   4   chr4_79218558     HPrz    T    C        0      0        2 
   4   chr4_79218558     ZBoe    T    C        0      0        2 
   4   chr4_79218558     ZGre    T    C        0      0        2 
   4   chr4_79218558     ZHar    T    C        0      0        2 
   4   chr4_79218558   Sample    T    C        0      0        2 
   4   chr4_79220479     AAsi    A    C        0      0        2 
   4   chr4_79220479     AKia    A    C      0.5      1        2 
   4   chr4_79220479     AOna    A    C      0.5      1        2 
   4   chr4_79220479     ASom    A    C        0      0        2 
   4   chr4_79220479     HCab    A    C        0      0        2 
   4   chr4_79220479     HPrz    A    C        0      0        2 
   4   chr4_79220479     ZBoe    A    C        0      0        2 
   4   chr4_79220479     ZGre    A    C        0      0        2 
   4   chr4_79220479     ZHar    A    C        0      0        2 
   4   chr4_79220479   Sample    A    C        0      0        2 
   4   chr4_79225729     AAsi    T    C        0      0        2 
   4   chr4_79225729     AKia    T    C        0      0        2 
   4   chr4_79225729     AOna    T    C        0      0        2 
   4   chr4_79225729     ASom    T    C        0      0        2 
   4   chr4_79225729     HCab    T    C        0      0        2 
   4   chr4_79225729     HPrz    T    C        0      0        2 
   4   chr4_79225729     ZBoe    T    C        1      2        2 
   4   chr4_79225729     ZGre    T    C        0      0        2 
   4   chr4_79225729     ZHar    T    C        0      0        2 
   4   chr4_79225729   Sample    T    C        0      0        2 
   4   chr4_79229222     AAsi    A    G        0      0        2 
   4   chr4_79229222     AKia    A    G        0      0        2 
   4   chr4_79229222     AOna    A    G        0      0        2 
   4   chr4_79229222     ASom    A    G        0      0        2 
   4   chr4_79229222     HCab    A    G        0      0        2 
   4   chr4_79229222     HPrz    A    G      0.5      1        2 
   4   chr4_79229222     ZBoe    A    G        0      0        2 
   4   chr4_79229222     ZGre    A    G        0      0        2 
   4   chr4_79229222     ZHar    A    G        0      0        2 
   4   chr4_79229222   Sample    A    G        0      0        2 
   4   chr4_79230627     AAsi    C    T        0      0        2 
   4   chr4_79230627     AKia    C    T        0      0        2 
   4   chr4_79230627     AOna    C    T        0      0        2 
   4   chr4_79230627     ASom    C    T        0      0        2 
   4   chr4_79230627     HCab    C    T        1      2        2 
   4   chr4_79230627     HPrz    C    T        1      2        2 
   4   chr4_79230627     ZBoe    C    T        0      0        2 
   4   chr4_79230627     ZGre    C    T        0      0        2 
   4   chr4_79230627     ZHar    C    T        0      0        2 
   4   chr4_79230627   Sample    C    T        1      2        2 
   4   chr4_79230713     AAsi    T    C        0      0        2 
   4   chr4_79230713     AKia    T    C        0      0        2 
   4   chr4_79230713     AOna    T    C      0.5      1        2 
   4   chr4_79230713     ASom    T    C        0      0        2 
   4   chr4_79230713     HCab    T    C        0      0        2 
   4   chr4_79230713     HPrz    T    C        0      0        2 
   4   chr4_79230713     ZBoe    T    C        0      0        2 
   4   chr4_79230713     ZGre    T    C        0      0        2 
   4   chr4_79230713     ZHar    T    C        0      0        2 
   4   chr4_79230713   Sample    T    C        0      0        2 
   4   chr4_79237503     AAsi    T    C        0      0        2 
   4   chr4_79237503     AKia    T    C      0.5      1        2 
   4   chr4_79237503     AOna    T    C      0.5      1        2 
   4   chr4_79237503     ASom    T    C        0      0        2 
   4   chr4_79237503     HCab    T    C        0      0        2 
   4   chr4_79237503     HPrz    T    C        0      0        2 
   4   chr4_79237503     ZBoe    T    C        0      0        2 
   4   chr4_79237503     ZGre    T    C        0      0        2 
   4   chr4_79237503     ZHar    T    C        0      0        2 
   4   chr4_79237503   Sample    T    C        0      0        2 
   4   chr4_79238697     AAsi    A    G        0      0        2 
   4   chr4_79238697     AKia    A    G        0      0        2 
   4   chr4_79238697     AOna    A    G        0      0        2 
   4   chr4_79238697     ASom    A    G        0      0        2 
   4   chr4_79238697     HCab    A    G        1      2        2 
   4   chr4_79238697     HPrz    A    G        1      2        2 
   4   chr4_79238697     ZBoe    A    G        0      0        2 
   4   chr4_79238697     ZGre    A    G        0      0        2 
   4   chr4_79238697     ZHar    A    G        0      0        2 
   4   chr4_79238697   Sample    A    G        1      2        2 
   4   chr4_79238803     AAsi    T    C        0      0        2 
   4   chr4_79238803     AKia    T    C        0      0        2 
   4   chr4_79238803     AOna    T    C      0.5      1        2 
   4   chr4_79238803     ASom    T    C        0      0        2 
   4   chr4_79238803     HCab    T    C        0      0        2 
   4   chr4_79238803     HPrz    T    C        0      0        2 
   4   chr4_79238803     ZBoe    T    C        0      0        2 
   4   chr4_79238803     ZGre    T    C        0      0        2 
   4   chr4_79238803     ZHar    T    C        0      0        2 
   4   chr4_79238803   Sample    T    C        0      0        2 
   4   chr4_79243442     AAsi    T    G        0      0        2 
   4   chr4_79243442     AKia    T    G        0      0        2 
   4   chr4_79243442     AOna    T    G        0      0        2 
   4   chr4_79243442     ASom    T    G        0      0        2 
   4   chr4_79243442     HCab    T    G        0      0        2 
   4   chr4_79243442     HPrz    T    G        0      0        2 
   4   chr4_79243442     ZBoe    T    G        0      0        2 
   4   chr4_79243442     ZGre    T    G        1      2        2 
   4   chr4_79243442     ZHar    T    G        0      0        2 
   4   chr4_79243442   Sample    T    G        0      0        2 
   4   chr4_79244902     AAsi    C    T        0      0        2 
   4   chr4_79244902     AKia    C    T        0      0        2 
   4   chr4_79244902     AOna    C    T        0      0        2 
   4   chr4_79244902     ASom    C    T        0      0        2 
   4   chr4_79244902     HCab    C    T        0      0        2 
   4   chr4_79244902     HPrz    C    T        0      0        2 
   4   chr4_79244902     ZBoe    C    T      0.5      1        2 
   4   chr4_79244902     ZGre    C    T        0      0        2 
   4   chr4_79244902     ZHar    C    T        0      0        2 
   4   chr4_79244902   Sample    C    T        0      0        2 
   4   chr4_79246584     AAsi    G    A        0      0        2 
   4   chr4_79246584     AKia    G    A        0      0        2 
   4   chr4_79246584     AOna    G    A        0      0        2 
   4   chr4_79246584     ASom    G    A        0      0        2 
   4   chr4_79246584     HCab    G    A        1      2        2 
   4   chr4_79246584     HPrz    G    A        0      0        2 
   4   chr4_79246584     ZBoe    G    A        0      0        2 
   4   chr4_79246584     ZGre    G    A        0      0        2 
   4   chr4_79246584     ZHar    G    A        0      0        2 
   4   chr4_79246584   Sample    G    A        1      2        2 
   4   chr4_79248913     AAsi    G    C        0      0        2 
   4   chr4_79248913     AKia    G    C        0      0        2 
   4   chr4_79248913     AOna    G    C        0      0        2 
   4   chr4_79248913     ASom    G    C        0      0        2 
   4   chr4_79248913     HCab    G    C        0      0        2 
   4   chr4_79248913     HPrz    G    C        0      0        2 
   4   chr4_79248913     ZBoe    G    C      0.5      1        2 
   4   chr4_79248913     ZGre    G    C        0      0        2 
   4   chr4_79248913     ZHar    G    C        0      0        2 
   4   chr4_79248913   Sample    G    C        0      0        2 
   4   chr4_79253190     AAsi    T    C        0      0        2 
   4   chr4_79253190     AKia    T    C        1      2        2 
   4   chr4_79253190     AOna    T    C        1      2        2 
   4   chr4_79253190     ASom    T    C        0      0        2 
   4   chr4_79253190     HCab    T    C        0      0        2 
   4   chr4_79253190     HPrz    T    C        0      0        2 
   4   chr4_79253190     ZBoe    T    C        0      0        2 
   4   chr4_79253190     ZGre    T    C        0      0        2 
   4   chr4_79253190     ZHar    T    C        0      0        2 
   4   chr4_79253190   Sample    T    C        0      0        2 
   4   chr4_79254990     AAsi    C    T        0      0        2 
   4   chr4_79254990     AKia    C    T        0      0        2 
   4   chr4_79254990     AOna    C    T        0      0        2 
   4   chr4_79254990     ASom    C    T        0      0        2 
   4   chr4_79254990     HCab    C    T        0      0        2 
   4   chr4_79254990     HPrz    C    T        0      0        2 
   4   chr4_79254990     ZBoe    C    T        0      0        2 
   4   chr4_79254990     ZGre    C    T        0      0        2 
   4   chr4_79254990     ZHar    C    T        1      2        2 
   4   chr4_79254990   Sample    C    T        0      0        2 
   4   chr4_79256370     AAsi    G    A        0      0        2 
   4   chr4_79256370     AKia    G    A        0      0        2 
   4   chr4_79256370     AOna    G    A        0      0        2 
   4   chr4_79256370     ASom    G    A        0      0        2 
   4   chr4_79256370     HCab    G    A      0.5      1        2 
   4   chr4_79256370     HPrz    G    A        0      0        2 
   4   chr4_79256370     ZBoe    G    A        0      0        2 
   4   chr4_79256370     ZGre    G    A        0      0        2 
   4   chr4_79256370     ZHar    G    A        0      0        2 
   4   chr4_79256370   Sample    G    A        1      2        2 
   4   chr4_79258917     AAsi    C    T        0      0        2 
   4   chr4_79258917     AKia    C    T        0      0        2 
   4   chr4_79258917     AOna    C    T        0      0        2 
   4   chr4_79258917     ASom    C    T        0      0        2 
   4   chr4_79258917     HCab    C    T        1      2        2 
   4   chr4_79258917     HPrz    C    T        1      2        2 
   4   chr4_79258917     ZBoe    C    T        0      0        2 
   4   chr4_79258917     ZGre    C    T        0      0        2 
   4   chr4_79258917     ZHar    C    T        0      0        2 
   4   chr4_79258917   Sample    C    T        1      2        2 
   4   chr4_79259275     AAsi    T    C        0      0        2 
   4   chr4_79259275     AKia    T    C        0      0        2 
   4   chr4_79259275     AOna    T    C        0      0        2 
   4   chr4_79259275     ASom    T    C        0      0        2 
   4   chr4_79259275     HCab    T    C        0      0        2 
   4   chr4_79259275     HPrz    T    C        0      0        2 
   4   chr4_79259275     ZBoe    T    C      0.5      1        2 
   4   chr4_79259275     ZGre    T    C        0      0        2 
   4   chr4_79259275     ZHar    T    C        0      0        2 
   4   chr4_79259275   Sample    T    C        0      0        2 
   4   chr4_79262933     AAsi    T    A        0      0        2 
   4   chr4_79262933     AKia    T    A        0      0        2 
   4   chr4_79262933     AOna    T    A        0      0        2 
   4   chr4_79262933     ASom    T    A        0      0        2 
   4   chr4_79262933     HCab    T    A        0      0        2 
   4   chr4_79262933     HPrz    T    A        0      0        2 
   4   chr4_79262933     ZBoe    T    A        0      0        2 
   4   chr4_79262933     ZGre    T    A        0      0        2 
   4   chr4_79262933     ZHar    T    A        1      2        2 
   4   chr4_79262933   Sample    T    A        0      0        2 
   4   chr4_79275190     AAsi    T    C        0      0        2 
   4   chr4_79275190     AKia    T    C      0.5      1        2 
   4   chr4_79275190     AOna    T    C        0      0        2 
   4   chr4_79275190     ASom    T    C        0      0        2 
   4   chr4_79275190     HCab    T    C        0      0        2 
   4   chr4_79275190     HPrz    T    C        0      0        2 
   4   chr4_79275190     ZBoe    T    C        0      0        2 
   4   chr4_79275190     ZGre    T    C        0      0        2 
   4   chr4_79275190     ZHar    T    C        0      0        2 
   4   chr4_79275190   Sample    T    C        0      0        2 
   4   chr4_79284706     AAsi    T    C        0      0        2 
   4   chr4_79284706     AKia    T    C        0      0        2 
   4   chr4_79284706     AOna    T    C      0.5      1        2 
   4   chr4_79284706     ASom    T    C        0      0        2 
   4   chr4_79284706     HCab    T    C        0      0        2 
   4   chr4_79284706     HPrz    T    C        0      0        2 
   4   chr4_79284706     ZBoe    T    C        0      0        2 
   4   chr4_79284706     ZGre    T    C        0      0        2 
   4   chr4_79284706     ZHar    T    C        0      0        2 
   4   chr4_79284706   Sample    T    C        0      0        2 
   4   chr4_79294908     AAsi    C    G        0      0        2 
   4   chr4_79294908     AKia    C    G        0      0        2 
   4   chr4_79294908     AOna    C    G        0      0        2 
   4   chr4_79294908     ASom    C    G        0      0        2 
   4   chr4_79294908     HCab    C    G        0      0        2 
   4   chr4_79294908     HPrz    C    G        0      0        2 
   4   chr4_79294908     ZBoe    C    G        0      0        2 
   4   chr4_79294908     ZGre    C    G        0      0        2 
   4   chr4_79294908     ZHar    C    G      0.5      1        2 
   4   chr4_79294908   Sample    C    G        0      0        2 
   4   chr4_79304200     AAsi    A    G        0      0        2 
   4   chr4_79304200     AKia    A    G        0      0        2 
   4   chr4_79304200     AOna    A    G        0      0        2 
   4   chr4_79304200     ASom    A    G        0      0        2 
   4   chr4_79304200     HCab    A    G        1      2        2 
   4   chr4_79304200     HPrz    A    G        1      2        2 
   4   chr4_79304200     ZBoe    A    G        0      0        2 
   4   chr4_79304200     ZGre    A    G        0      0        2 
   4   chr4_79304200     ZHar    A    G        0      0        2 
   4   chr4_79304200   Sample    A    G        1      2        2 
   4   chr4_79308642     AAsi    T    G        0      0        2 
   4   chr4_79308642     AKia    T    G        0      0        2 
   4   chr4_79308642     AOna    T    G        0      0        2 
   4   chr4_79308642     ASom    T    G        0      0        2 
   4   chr4_79308642     HCab    T    G        1      2        2 
   4   chr4_79308642     HPrz    T    G        1      2        2 
   4   chr4_79308642     ZBoe    T    G        0      0        2 
   4   chr4_79308642     ZGre    T    G        0      0        2 
   4   chr4_79308642     ZHar    T    G        0      0        2 
   4   chr4_79308642   Sample    T    G        1      2        2 
   4   chr4_79330438     AAsi    T    G        0      0        2 
   4   chr4_79330438     AKia    T    G        0      0        2 
   4   chr4_79330438     AOna    T    G        0      0        2 
   4   chr4_79330438     ASom    T    G        0      0        2 
   4   chr4_79330438     HCab    T    G        1      2        2 
   4   chr4_79330438     HPrz    T    G        1      2        2 
   4   chr4_79330438     ZBoe    T    G        0      0        2 
   4   chr4_79330438     ZGre    T    G        0      0        2 
   4   chr4_79330438     ZHar    T    G        0      0        2 
   4   chr4_79330438   Sample    T    G        1      2        2 
   4   chr4_79344202     AAsi    A    G        0      0        2 
   4   chr4_79344202     AKia    A    G        0      0        2 
   4   chr4_79344202     AOna    A    G        0      0        2 
   4   chr4_79344202     ASom    A    G        0      0        2 
   4   chr4_79344202     HCab    A    G        1      2        2 
   4   chr4_79344202     HPrz    A    G        1      2        2 
   4   chr4_79344202     ZBoe    A    G        0      0        2 
   4   chr4_79344202     ZGre    A    G        0      0        2 
   4   chr4_79344202     ZHar    A    G        0      0        2 
   4   chr4_79344202   Sample    A    G        1      2        2 
   4   chr4_79345976     AAsi    T    G        0      0        2 
   4   chr4_79345976     AKia    T    G        0      0        2 
   4   chr4_79345976     AOna    T    G        0      0        2 
   4   chr4_79345976     ASom    T    G        0      0        2 
   4   chr4_79345976     HCab    T    G        1      2        2 
   4   chr4_79345976     HPrz    T    G        1      2        2 
   4   chr4_79345976     ZBoe    T    G        0      0        2 
   4   chr4_79345976     ZGre    T    G        0      0        2 
   4   chr4_79345976     ZHar    T    G        0      0        2 
   4   chr4_79345976   Sample    T    G        1      2        2 
   4   chr4_79366583     AAsi    G    C        0      0        2 
   4   chr4_79366583     AKia    G    C        0      0        2 
   4   chr4_79366583     AOna    G    C        0      0        2 
   4   chr4_79366583     ASom    G    C        0      0        2 
   4   chr4_79366583     HCab    G    C        1      2        2 
   4   chr4_79366583     HPrz    G    C      0.5      1        2 
   4   chr4_79366583     ZBoe    G    C        0      0        2 
   4   chr4_79366583     ZGre    G    C        0      0        2 
   4   chr4_79366583     ZHar    G    C        0      0        2 
   4   chr4_79366583   Sample    G    C        1      2        2 
   4   chr4_79387851     AAsi    C    T        0      0        2 
   4   chr4_79387851     AKia    C    T        0      0        2 
   4   chr4_79387851     AOna    C    T        0      0        2 
   4   chr4_79387851     ASom    C    T        0      0        2 
   4   chr4_79387851     HCab    C    T        1      2        2 
   4   chr4_79387851     HPrz    C    T        1      2        2 
   4   chr4_79387851     ZBoe    C    T        0      0        2 
   4   chr4_79387851     ZGre    C    T        0      0        2 
   4   chr4_79387851     ZHar    C    T        0      0        2 
   4   chr4_79387851   Sample    C    T        1      2        2 
   4   chr4_79390159     AAsi    T    C        0      0        2 
   4   chr4_79390159     AKia    T    C        0      0        2 
   4   chr4_79390159     AOna    T    C        0      0        2 
   4   chr4_79390159     ASom    T    C      0.5      1        2 
   4   chr4_79390159     HCab    T    C        0      0        2 
   4   chr4_79390159     HPrz    T    C        0      0        2 
   4   chr4_79390159     ZBoe    T    C        0      0        2 
   4   chr4_79390159     ZGre    T    C        0      0        2 
   4   chr4_79390159     ZHar    T    C        0      0        2 
   4   chr4_79390159   Sample    T    C        0      0        2 
   4   chr4_79408694     AAsi    T    A        0      0        2 
   4   chr4_79408694     AKia    T    A        0      0        2 
   4   chr4_79408694     AOna    T    A        0      0        2 
   4   chr4_79408694     ASom    T    A        0      0        2 
   4   chr4_79408694     HCab    T    A        1      2        2 
   4   chr4_79408694     HPrz    T    A        1      2        2 
   4   chr4_79408694     ZBoe    T    A        0      0        2 
   4   chr4_79408694     ZGre    T    A        0      0        2 
   4   chr4_79408694     ZHar    T    A        0      0        2 
   4   chr4_79408694   Sample    T    A        1      2        2 
   4   chr4_79410478     AAsi    G    A        0      0        2 
   4   chr4_79410478     AKia    G    A        0      0        2 
   4   chr4_79410478     AOna    G    A        0      0        2 
   4   chr4_79410478     ASom    G    A        0      0        2 
   4   chr4_79410478     HCab    G    A        0      0        2 
   4   chr4_79410478     HPrz    G    A        0      0        2 
   4   chr4_79410478     ZBoe    G    A      0.5      1        2 
   4   chr4_79410478     ZGre    G    A        0      0        2 
   4   chr4_79410478     ZHar    G    A        0      0        2 
   4   chr4_79410478   Sample    G    A        0      0        2 
   4   chr4_79416580     AAsi    T    G        0      0        2 
   4   chr4_79416580     AKia    T    G        0      0        2 
   4   chr4_79416580     AOna    T    G        0      0        2 
   4   chr4_79416580     ASom    T    G        1      2        2 
   4   chr4_79416580     HCab    T    G        0      0        2 
   4   chr4_79416580     HPrz    T    G        0      0        2 
   4   chr4_79416580     ZBoe    T    G        0      0        2 
   4   chr4_79416580     ZGre    T    G        0      0        2 
   4   chr4_79416580     ZHar    T    G        0      0        2 
   4   chr4_79416580   Sample    T    G        0      0        2 
   4   chr4_79418367     AAsi    A    G        0      0        2 
   4   chr4_79418367     AKia    A    G        0      0        2 
   4   chr4_79418367     AOna    A    G        0      0        2 
   4   chr4_79418367     ASom    A    G        0      0        2 
   4   chr4_79418367     HCab    A    G        1      2        2 
   4   chr4_79418367     HPrz    A    G        1      2        2 
   4   chr4_79418367     ZBoe    A    G        0      0        2 
   4   chr4_79418367     ZGre    A    G        0      0        2 
   4   chr4_79418367     ZHar    A    G        0      0        2 
   4   chr4_79418367   Sample    A    G        1      2        2 
   4   chr4_79418509     AAsi    G    A        0      0        2 
   4   chr4_79418509     AKia    G    A        0      0        2 
   4   chr4_79418509     AOna    G    A        0      0        2 
   4   chr4_79418509     ASom    G    A        0      0        2 
   4   chr4_79418509     HCab    G    A        1      2        2 
   4   chr4_79418509     HPrz    G    A        1      2        2 
   4   chr4_79418509     ZBoe    G    A        0      0        2 
   4   chr4_79418509     ZGre    G    A        0      0        2 
   4   chr4_79418509     ZHar    G    A        0      0        2 
   4   chr4_79418509   Sample    G    A        1      2        2 
   4   chr4_79418699     AAsi    A    C        0      0        2 
   4   chr4_79418699     AKia    A    C        0      0        2 
   4   chr4_79418699     AOna    A    C        0      0        2 
   4   chr4_79418699     ASom    A    C        0      0        2 
   4   chr4_79418699     HCab    A    C        1      2        2 
   4   chr4_79418699     HPrz    A    C        1      2        2 
   4   chr4_79418699     ZBoe    A    C        0      0        2 
   4   chr4_79418699     ZGre    A    C        0      0        2 
   4   chr4_79418699     ZHar    A    C        0      0        2 
   4   chr4_79418699   Sample    A    C        1      2        2 
   4   chr4_79419284     AAsi    G    A        0      0        2 
   4   chr4_79419284     AKia    G    A        0      0        2 
   4   chr4_79419284     AOna    G    A        0      0        2 
   4   chr4_79419284     ASom    G    A        0      0        2 
   4   chr4_79419284     HCab    G    A        1      2        2 
   4   chr4_79419284     HPrz    G    A        1      2        2 
   4   chr4_79419284     ZBoe    G    A        0      0        2 
   4   chr4_79419284     ZGre    G    A        0      0        2 
   4   chr4_79419284     ZHar    G    A        0      0        2 
   4   chr4_79419284   Sample    G    A        1      2        2 
   4   chr4_79424473     AAsi    G    T        0      0        2 
   4   chr4_79424473     AKia    G    T        0      0        2 
   4   chr4_79424473     AOna    G    T        0      0        2 
   4   chr4_79424473     ASom    G    T        0      0        2 
   4   chr4_79424473     HCab    G    T        0      0        2 
   4   chr4_79424473     HPrz    G    T        0      0        2 
   4   chr4_79424473     ZBoe    G    T        0      0        2 
   4   chr4_79424473     ZGre    G    T      0.5      1        2 
   4   chr4_79424473     ZHar    G    T        0      0        2 
   4   chr4_79424473   Sample    G    T        0      0        2 
   4   chr4_79429334     AAsi    C    T        0      0        2 
   4   chr4_79429334     AKia    C    T        0      0        2 
   4   chr4_79429334     AOna    C    T        0      0        2 
   4   chr4_79429334     ASom    C    T        0      0        2 
   4   chr4_79429334     HCab    C    T        1      2        2 
   4   chr4_79429334     HPrz    C    T        1      2        2 
   4   chr4_79429334     ZBoe    C    T        0      0        2 
   4   chr4_79429334     ZGre    C    T        0      0        2 
   4   chr4_79429334     ZHar    C    T        0      0        2 
   4   chr4_79429334   Sample    C    T        1      2        2 
   4   chr4_79429990     AAsi    G    A        1      2        2 
   4   chr4_79429990     AKia    G    A        0      0        2 
   4   chr4_79429990     AOna    G    A        0      0        2 
   4   chr4_79429990     ASom    G    A        1      2        2 
   4   chr4_79429990     HCab    G    A        0      0        2 
   4   chr4_79429990     HPrz    G    A        0      0        2 
   4   chr4_79429990     ZBoe    G    A        0      0        2 
   4   chr4_79429990     ZGre    G    A        0      0        2 
   4   chr4_79429990     ZHar    G    A        0      0        2 
   4   chr4_79429990   Sample    G    A        0      0        2 
   4   chr4_79431644     AAsi    G    A        0      0        2 
   4   chr4_79431644     AKia    G    A        0      0        2 
   4   chr4_79431644     AOna    G    A        0      0        2 
   4   chr4_79431644     ASom    G    A        0      0        2 
   4   chr4_79431644     HCab    G    A        1      2        2 
   4   chr4_79431644     HPrz    G    A        1      2        2 
   4   chr4_79431644     ZBoe    G    A        0      0        2 
   4   chr4_79431644     ZGre    G    A        0      0        2 
   4   chr4_79431644     ZHar    G    A        0      0        2 
   4   chr4_79431644   Sample    G    A        1      2        2 
   4   chr4_79433716     AAsi    A    G        0      0        2 
   4   chr4_79433716     AKia    A    G        0      0        2 
   4   chr4_79433716     AOna    A    G        0      0        2 
   4   chr4_79433716     ASom    A    G        0      0        2 
   4   chr4_79433716     HCab    A    G        1      2        2 
   4   chr4_79433716     HPrz    A    G        1      2        2 
   4   chr4_79433716     ZBoe    A    G        0      0        2 
   4   chr4_79433716     ZGre    A    G        0      0        2 
   4   chr4_79433716     ZHar    A    G        0      0        2 
   4   chr4_79433716   Sample    A    G        1      2        2 
   4   chr4_79437557     AAsi    A    G        0      0        2 
   4   chr4_79437557     AKia    A    G        0      0        2 
   4   chr4_79437557     AOna    A    G        0      0        2 
   4   chr4_79437557     ASom    A    G        0      0        2 
   4   chr4_79437557     HCab    A    G        0      0        2 
   4   chr4_79437557     HPrz    A    G        0      0        2 
   4   chr4_79437557     ZBoe    A    G        0      0        2 
   4   chr4_79437557     ZGre    A    G      0.5      1        2 
   4   chr4_79437557     ZHar    A    G        0      0        2 
   4   chr4_79437557   Sample    A    G        0      0        2 
   4   chr4_79443339     AAsi    G    A        0      0        2 
   4   chr4_79443339     AKia    G    A        0      0        2 
   4   chr4_79443339     AOna    G    A        0      0        2 
   4   chr4_79443339     ASom    G    A        0      0        2 
   4   chr4_79443339     HCab    G    A        1      2        2 
   4   chr4_79443339     HPrz    G    A        1      2        2 
   4   chr4_79443339     ZBoe    G    A        0      0        2 
   4   chr4_79443339     ZGre    G    A        0      0        2 
   4   chr4_79443339     ZHar    G    A        0      0        2 
   4   chr4_79443339   Sample    G    A        1      2        2 
   4   chr4_79450418     AAsi    G    T        0      0        2 
   4   chr4_79450418     AKia    G    T        0      0        2 
   4   chr4_79450418     AOna    G    T        0      0        2 
   4   chr4_79450418     ASom    G    T      0.5      1        2 
   4   chr4_79450418     HCab    G    T        0      0        2 
   4   chr4_79450418     HPrz    G    T        0      0        2 
   4   chr4_79450418     ZBoe    G    T        0      0        2 
   4   chr4_79450418     ZGre    G    T        0      0        2 
   4   chr4_79450418     ZHar    G    T        0      0        2 
   4   chr4_79450418   Sample    G    T        0      0        2 
   4   chr4_79453211     AAsi    G    A        0      0        2 
   4   chr4_79453211     AKia    G    A        0      0        2 
   4   chr4_79453211     AOna    G    A        0      0        2 
   4   chr4_79453211     ASom    G    A        0      0        2 
   4   chr4_79453211     HCab    G    A        0      0        2 
   4   chr4_79453211     HPrz    G    A        0      0        2 
   4   chr4_79453211     ZBoe    G    A        0      0        2 
   4   chr4_79453211     ZGre    G    A      0.5      1        2 
   4   chr4_79453211     ZHar    G    A        0      0        2 
   4   chr4_79453211   Sample    G    A        0      0        2 
   4   chr4_79455443     AAsi    T    C        0      0        2 
   4   chr4_79455443     AKia    T    C        0      0        2 
   4   chr4_79455443     AOna    T    C      0.5      1        2 
   4   chr4_79455443     ASom    T    C        0      0        2 
   4   chr4_79455443     HCab    T    C        1      2        2 
   4   chr4_79455443     HPrz    T    C      0.5      1        2 
   4   chr4_79455443     ZBoe    T    C        0      0        2 
   4   chr4_79455443     ZGre    T    C        0      0        2 
   4   chr4_79455443     ZHar    T    C        0      0        2 
   4   chr4_79455443   Sample    T    C        1      2        2 
   4   chr4_79457865     AAsi    G    C        0      0        2 
   4   chr4_79457865     AKia    G    C        1      2        2 
   4   chr4_79457865     AOna    G    C        0      0        2 
   4   chr4_79457865     ASom    G    C        0      0        2 
   4   chr4_79457865     HCab    G    C        0      0        2 
   4   chr4_79457865     HPrz    G    C        0      0        2 
   4   chr4_79457865     ZBoe    G    C        0      0        2 
   4   chr4_79457865     ZGre    G    C        0      0        2 
   4   chr4_79457865     ZHar    G    C        0      0        2 
   4   chr4_79457865   Sample    G    C        0      0        2 
   4   chr4_79464212     AAsi    G    A        0      0        2 
   4   chr4_79464212     AKia    G    A        0      0        2 
   4   chr4_79464212     AOna    G    A        0      0        2 
   4   chr4_79464212     ASom    G    A        0      0        2 
   4   chr4_79464212     HCab    G    A        1      2        2 
   4   chr4_79464212     HPrz    G    A        1      2        2 
   4   chr4_79464212     ZBoe    G    A        0      0        2 
   4   chr4_79464212     ZGre    G    A        0      0        2 
   4   chr4_79464212     ZHar    G    A        0      0        2 
   4   chr4_79464212   Sample    G    A        1      2        2 
   4   chr4_79471288     AAsi    C    G        0      0        2 
   4   chr4_79471288     AKia    C    G        0      0        2 
   4   chr4_79471288     AOna    C    G        0      0        2 
   4   chr4_79471288     ASom    C    G        0      0        2 
   4   chr4_79471288     HCab    C    G        0      0        2 
   4   chr4_79471288     HPrz    C    G        0      0        2 
   4   chr4_79471288     ZBoe    C    G        0      0        2 
   4   chr4_79471288     ZGre    C    G        0      0        2 
   4   chr4_79471288     ZHar    C    G        1      2        2 
   4   chr4_79471288   Sample    C    G        0      0        2 
   4   chr4_79484794     AAsi    G    A        0      0        2 
   4   chr4_79484794     AKia    G    A        0      0        2 
   4   chr4_79484794     AOna    G    A        0      0        2 
   4   chr4_79484794     ASom    G    A      0.5      1        2 
   4   chr4_79484794     HCab    G    A        0      0        2 
   4   chr4_79484794     HPrz    G    A        0      0        2 
   4   chr4_79484794     ZBoe    G    A        0      0        2 
   4   chr4_79484794     ZGre    G    A        0      0        2 
   4   chr4_79484794     ZHar    G    A        0      0        2 
```
