## Supplementary File 8. Zonkey (Schubert et al. 2017) report for donkey specimen Ancient8. for "No genetic evidence yet for hinnies at Mazongshan (400-160 BCE), northwestern China": incl_ts.frq.strat (part 71 of 313)

```
   4   chr4_79484794   Sample    G    A        0      0        2 
   4   chr4_79491266     AAsi    A    C      0.5      1        2 
   4   chr4_79491266     AKia    A    C        0      0        2 
   4   chr4_79491266     AOna    A    C        0      0        2 
   4   chr4_79491266     ASom    A    C        0      0        2 
   4   chr4_79491266     HCab    A    C        0      0        2 
   4   chr4_79491266     HPrz    A    C        0      0        2 
   4   chr4_79491266     ZBoe    A    C        0      0        2 
   4   chr4_79491266     ZGre    A    C        0      0        2 
   4   chr4_79491266     ZHar    A    C        0      0        2 
   4   chr4_79491266   Sample    A    C        0      0        2 
   4   chr4_79497953     AAsi    A    T        0      0        2 
   4   chr4_79497953     AKia    A    T        0      0        2 
   4   chr4_79497953     AOna    A    T        0      0        2 
   4   chr4_79497953     ASom    A    T        0      0        2 
   4   chr4_79497953     HCab    A    T        1      2        2 
   4   chr4_79497953     HPrz    A    T        1      2        2 
   4   chr4_79497953     ZBoe    A    T        0      0        2 
   4   chr4_79497953     ZGre    A    T        0      0        2 
   4   chr4_79497953     ZHar    A    T        0      0        2 
   4   chr4_79497953   Sample    A    T        1      2        2 
   4   chr4_79514718     AAsi    A    G        0      0        2 
   4   chr4_79514718     AKia    A    G        0      0        2 
   4   chr4_79514718     AOna    A    G        0      0        2 
   4   chr4_79514718     ASom    A    G        0      0        2 
   4   chr4_79514718     HCab    A    G        1      2        2 
   4   chr4_79514718     HPrz    A    G        1      2        2 
   4   chr4_79514718     ZBoe    A    G        0      0        2 
   4   chr4_79514718     ZGre    A    G        0      0        2 
   4   chr4_79514718     ZHar    A    G        0      0        2 
   4   chr4_79514718   Sample    A    G        1      2        2 
   4   chr4_79530097     AAsi    C    T        0      0        2 
   4   chr4_79530097     AKia    C    T        1      2        2 
   4   chr4_79530097     AOna    C    T        1      2        2 
   4   chr4_79530097     ASom    C    T        0      0        2 
   4   chr4_79530097     HCab    C    T        0      0        2 
   4   chr4_79530097     HPrz    C    T        0      0        2 
   4   chr4_79530097     ZBoe    C    T        0      0        2 
   4   chr4_79530097     ZGre    C    T        0      0        2 
   4   chr4_79530097     ZHar    C    T        0      0        2 
   4   chr4_79530097   Sample    C    T        0      0        2 
   4   chr4_79534896     AAsi    T    C        0      0        2 
   4   chr4_79534896     AKia    T    C        0      0        2 
   4   chr4_79534896     AOna    T    C        0      0        2 
   4   chr4_79534896     ASom    T    C        0      0        2 
   4   chr4_79534896     HCab    T    C        0      0        2 
   4   chr4_79534896     HPrz    T    C      0.5      1        2 
   4   chr4_79534896     ZBoe    T    C        0      0        2 
   4   chr4_79534896     ZGre    T    C        0      0        2 
   4   chr4_79534896     ZHar    T    C        0      0        2 
   4   chr4_79534896   Sample    T    C        1      2        2 
   4   chr4_79561524     AAsi    G    A        0      0        2 
   4   chr4_79561524     AKia    G    A        0      0        2 
   4   chr4_79561524     AOna    G    A        0      0        2 
   4   chr4_79561524     ASom    G    A        0      0        2 
   4   chr4_79561524     HCab    G    A        1      2        2 
   4   chr4_79561524     HPrz    G    A        1      2        2 
   4   chr4_79561524     ZBoe    G    A        0      0        2 
   4   chr4_79561524     ZGre    G    A        0      0        2 
   4   chr4_79561524     ZHar    G    A        0      0        2 
   4   chr4_79561524   Sample    G    A        1      2        2 
   4   chr4_79566183     AAsi    A    G      0.5      1        2 
   4   chr4_79566183     AKia    A    G        0      0        2 
   4   chr4_79566183     AOna    A    G        0      0        2 
   4   chr4_79566183     ASom    A    G        0      0        2 
   4   chr4_79566183     HCab    A    G        0      0        2 
   4   chr4_79566183     HPrz    A    G        0      0        2 
   4   chr4_79566183     ZBoe    A    G        0      0        2 
   4   chr4_79566183     ZGre    A    G        0      0        2 
   4   chr4_79566183     ZHar    A    G        0      0        2 
   4   chr4_79566183   Sample    A    G        0      0        2 
   4   chr4_79572999     AAsi    T    C        0      0        2 
   4   chr4_79572999     AKia    T    C        0      0        2 
   4   chr4_79572999     AOna    T    C        0      0        2 
   4   chr4_79572999     ASom    T    C        0      0        2 
   4   chr4_79572999     HCab    T    C        0      0        2 
   4   chr4_79572999     HPrz    T    C        0      0        2 
   4   chr4_79572999     ZBoe    T    C        0      0        2 
   4   chr4_79572999     ZGre    T    C        0      0        2 
   4   chr4_79572999     ZHar    T    C        1      2        2 
   4   chr4_79572999   Sample    T    C        0      0        2 
   4   chr4_79574377     AAsi    A    G        0      0        2 
   4   chr4_79574377     AKia    A    G        1      2        2 
   4   chr4_79574377     AOna    A    G        0      0        2 
   4   chr4_79574377     ASom    A    G        0      0        2 
   4   chr4_79574377     HCab    A    G        0      0        2 
   4   chr4_79574377     HPrz    A    G        0      0        2 
   4   chr4_79574377     ZBoe    A    G        0      0        2 
   4   chr4_79574377     ZGre    A    G        0      0        2 
   4   chr4_79574377     ZHar    A    G        0      0        2 
   4   chr4_79574377   Sample    A    G        0      0        2 
   4   chr4_79584380     AAsi    C    G        0      0        2 
   4   chr4_79584380     AKia    C    G        0      0        2 
   4   chr4_79584380     AOna    C    G        0      0        2 
   4   chr4_79584380     ASom    C    G        0      0        2 
   4   chr4_79584380     HCab    C    G        1      2        2 
   4   chr4_79584380     HPrz    C    G        1      2        2 
   4   chr4_79584380     ZBoe    C    G        0      0        2 
   4   chr4_79584380     ZGre    C    G        0      0        2 
   4   chr4_79584380     ZHar    C    G        0      0        2 
   4   chr4_79584380   Sample    C    G        1      2        2 
   4   chr4_79585123     AAsi    G    C        0      0        2 
   4   chr4_79585123     AKia    G    C        0      0        2 
   4   chr4_79585123     AOna    G    C        0      0        2 
   4   chr4_79585123     ASom    G    C        0      0        2 
   4   chr4_79585123     HCab    G    C        0      0        2 
   4   chr4_79585123     HPrz    G    C        0      0        2 
   4   chr4_79585123     ZBoe    G    C        0      0        2 
   4   chr4_79585123     ZGre    G    C        0      0        2 
   4   chr4_79585123     ZHar    G    C        1      2        2 
   4   chr4_79585123   Sample    G    C        0      0        2 
   4   chr4_79601834     AAsi    G    A        0      0        2 
   4   chr4_79601834     AKia    G    A        0      0        2 
   4   chr4_79601834     AOna    G    A        0      0        2 
   4   chr4_79601834     ASom    G    A        0      0        2 
   4   chr4_79601834     HCab    G    A        1      2        2 
   4   chr4_79601834     HPrz    G    A        1      2        2 
   4   chr4_79601834     ZBoe    G    A        0      0        2 
   4   chr4_79601834     ZGre    G    A        0      0        2 
   4   chr4_79601834     ZHar    G    A        0      0        2 
   4   chr4_79601834   Sample    G    A        1      2        2 
   4   chr4_79611196     AAsi    C    T        0      0        2 
   4   chr4_79611196     AKia    C    T        0      0        2 
   4   chr4_79611196     AOna    C    T        0      0        2 
   4   chr4_79611196     ASom    C    T        0      0        2 
   4   chr4_79611196     HCab    C    T        0      0        2 
   4   chr4_79611196     HPrz    C    T      0.5      1        2 
   4   chr4_79611196     ZBoe    C    T        0      0        2 
   4   chr4_79611196     ZGre    C    T        0      0        2 
   4   chr4_79611196     ZHar    C    T        0      0        2 
   4   chr4_79611196   Sample    C    T        0      0        2 
   4   chr4_79614086     AAsi    T    G        1      2        2 
   4   chr4_79614086     AKia    T    G        0      0        2 
   4   chr4_79614086     AOna    T    G        0      0        2 
   4   chr4_79614086     ASom    T    G        1      2        2 
   4   chr4_79614086     HCab    T    G        1      2        2 
   4   chr4_79614086     HPrz    T    G        1      2        2 
   4   chr4_79614086     ZBoe    T    G        0      0        2 
   4   chr4_79614086     ZGre    T    G        0      0        2 
   4   chr4_79614086     ZHar    T    G        0      0        2 
   4   chr4_79614086   Sample    T    G        1      2        2 
   4   chr4_79621971     AAsi    C    T        0      0        2 
   4   chr4_79621971     AKia    C    T        0      0        2 
   4   chr4_79621971     AOna    C    T        0      0        2 
   4   chr4_79621971     ASom    C    T        0      0        2 
   4   chr4_79621971     HCab    C    T        1      2        2 
   4   chr4_79621971     HPrz    C    T        1      2        2 
   4   chr4_79621971     ZBoe    C    T        0      0        2 
   4   chr4_79621971     ZGre    C    T        0      0        2 
   4   chr4_79621971     ZHar    C    T        0      0        2 
   4   chr4_79621971   Sample    C    T        1      2        2 
   4   chr4_79628444     AAsi    A    G        0      0        2 
   4   chr4_79628444     AKia    A    G        0      0        2 
   4   chr4_79628444     AOna    A    G        0      0        2 
   4   chr4_79628444     ASom    A    G        0      0        2 
   4   chr4_79628444     HCab    A    G        0      0        2 
   4   chr4_79628444     HPrz    A    G        0      0        2 
   4   chr4_79628444     ZBoe    A    G        0      0        2 
   4   chr4_79628444     ZGre    A    G      0.5      1        2 
   4   chr4_79628444     ZHar    A    G        0      0        2 
   4   chr4_79628444   Sample    A    G        0      0        2 
   4   chr4_79629441     AAsi    A    G        0      0        2 
   4   chr4_79629441     AKia    A    G        0      0        2 
   4   chr4_79629441     AOna    A    G        0      0        2 
   4   chr4_79629441     ASom    A    G        0      0        2 
   4   chr4_79629441     HCab    A    G        0      0        2 
   4   chr4_79629441     HPrz    A    G        0      0        2 
   4   chr4_79629441     ZBoe    A    G        1      2        2 
   4   chr4_79629441     ZGre    A    G        0      0        2 
   4   chr4_79629441     ZHar    A    G        0      0        2 
   4   chr4_79629441   Sample    A    G        0      0        2 
   4   chr4_79629652     AAsi    T    C        0      0        2 
   4   chr4_79629652     AKia    T    C        0      0        2 
   4   chr4_79629652     AOna    T    C        0      0        2 
   4   chr4_79629652     ASom    T    C        0      0        2 
   4   chr4_79629652     HCab    T    C        0      0        2 
   4   chr4_79629652     HPrz    T    C        0      0        2 
   4   chr4_79629652     ZBoe    T    C        0      0        2 
   4   chr4_79629652     ZGre    T    C        0      0        2 
   4   chr4_79629652     ZHar    T    C        1      2        2 
   4   chr4_79629652   Sample    T    C        0      0        2 
   4   chr4_79630283     AAsi    C    T        0      0        2 
   4   chr4_79630283     AKia    C    T        0      0        2 
   4   chr4_79630283     AOna    C    T        0      0        2 
   4   chr4_79630283     ASom    C    T        0      0        2 
   4   chr4_79630283     HCab    C    T        1      2        2 
   4   chr4_79630283     HPrz    C    T        1      2        2 
   4   chr4_79630283     ZBoe    C    T        0      0        2 
   4   chr4_79630283     ZGre    C    T        0      0        2 
   4   chr4_79630283     ZHar    C    T        0      0        2 
   4   chr4_79630283   Sample    C    T        1      2        2 
   4   chr4_79637082     AAsi    T    C      0.5      1        2 
   4   chr4_79637082     AKia    T    C        0      0        2 
   4   chr4_79637082     AOna    T    C        0      0        2 
   4   chr4_79637082     ASom    T    C        1      2        2 
   4   chr4_79637082     HCab    T    C        0      0        2 
   4   chr4_79637082     HPrz    T    C        0      0        2 
   4   chr4_79637082     ZBoe    T    C        0      0        2 
   4   chr4_79637082     ZGre    T    C        0      0        2 
   4   chr4_79637082     ZHar    T    C        0      0        2 
   4   chr4_79637082   Sample    T    C        0      0        2 
   4   chr4_79957194     AAsi    A    G        0      0        2 
   4   chr4_79957194     AKia    A    G        0      0        2 
   4   chr4_79957194     AOna    A    G        0      0        2 
   4   chr4_79957194     ASom    A    G        0      0        2 
   4   chr4_79957194     HCab    A    G        1      2        2 
   4   chr4_79957194     HPrz    A    G        0      0        2 
   4   chr4_79957194     ZBoe    A    G        0      0        2 
   4   chr4_79957194     ZGre    A    G        0      0        2 
   4   chr4_79957194     ZHar    A    G        0      0        2 
   4   chr4_79957194   Sample    A    G        0      0        2 
   4   chr4_79961582     AAsi    G    C        0      0        2 
   4   chr4_79961582     AKia    G    C        0      0        2 
   4   chr4_79961582     AOna    G    C      0.5      1        2 
   4   chr4_79961582     ASom    G    C        0      0        2 
   4   chr4_79961582     HCab    G    C        0      0        2 
   4   chr4_79961582     HPrz    G    C        0      0        2 
   4   chr4_79961582     ZBoe    G    C        0      0        2 
   4   chr4_79961582     ZGre    G    C        0      0        2 
   4   chr4_79961582     ZHar    G    C        0      0        2 
   4   chr4_79961582   Sample    G    C        0      0        2 
   4   chr4_79975925     AAsi    C    T        0      0        2 
   4   chr4_79975925     AKia    C    T        0      0        2 
   4   chr4_79975925     AOna    C    T        0      0        2 
   4   chr4_79975925     ASom    C    T        0      0        2 
   4   chr4_79975925     HCab    C    T        1      2        2 
   4   chr4_79975925     HPrz    C    T        1      2        2 
   4   chr4_79975925     ZBoe    C    T        0      0        2 
   4   chr4_79975925     ZGre    C    T        0      0        2 
   4   chr4_79975925     ZHar    C    T        0      0        2 
   4   chr4_79975925   Sample    C    T        1      2        2 
   4   chr4_79981676     AAsi    C    G        1      2        2 
   4   chr4_79981676     AKia    C    G        1      2        2 
   4   chr4_79981676     AOna    C    G        1      2        2 
   4   chr4_79981676     ASom    C    G        1      2        2 
   4   chr4_79981676     HCab    C    G        0      0        2 
   4   chr4_79981676     HPrz    C    G        0      0        2 
   4   chr4_79981676     ZBoe    C    G        0      0        2 
   4   chr4_79981676     ZGre    C    G        0      0        2 
   4   chr4_79981676     ZHar    C    G        0      0        2 
   4   chr4_79981676   Sample    C    G        0      0        2 
   4   chr4_79989226     AAsi    A    G        0      0        2 
   4   chr4_79989226     AKia    A    G        0      0        2 
   4   chr4_79989226     AOna    A    G        0      0        2 
   4   chr4_79989226     ASom    A    G        0      0        2 
   4   chr4_79989226     HCab    A    G        0      0        2 
   4   chr4_79989226     HPrz    A    G        0      0        2 
   4   chr4_79989226     ZBoe    A    G        0      0        2 
   4   chr4_79989226     ZGre    A    G        0      0        2 
   4   chr4_79989226     ZHar    A    G        1      2        2 
   4   chr4_79989226   Sample    A    G        0      0        2 
   4   chr4_79993896     AAsi    A    G        0      0        2 
   4   chr4_79993896     AKia    A    G        0      0        2 
   4   chr4_79993896     AOna    A    G        0      0        2 
   4   chr4_79993896     ASom    A    G        0      0        2 
   4   chr4_79993896     HCab    A    G        1      2        2 
   4   chr4_79993896     HPrz    A    G        1      2        2 
   4   chr4_79993896     ZBoe    A    G        0      0        2 
   4   chr4_79993896     ZGre    A    G        0      0        2 
   4   chr4_79993896     ZHar    A    G        0      0        2 
   4   chr4_79993896   Sample    A    G        1      2        2 
   4   chr4_79999040     AAsi    C    A        0      0        2 
   4   chr4_79999040     AKia    C    A        1      2        2 
   4   chr4_79999040     AOna    C    A        1      2        2 
   4   chr4_79999040     ASom    C    A        0      0        2 
   4   chr4_79999040     HCab    C    A        0      0        2 
   4   chr4_79999040     HPrz    C    A        0      0        2 
   4   chr4_79999040     ZBoe    C    A        0      0        2 
   4   chr4_79999040     ZGre    C    A        0      0        2 
   4   chr4_79999040     ZHar    C    A        0      0        2 
   4   chr4_79999040   Sample    C    A        0      0        2 
   4   chr4_80000468     AAsi    G    A        0      0        2 
   4   chr4_80000468     AKia    G    A        0      0        2 
   4   chr4_80000468     AOna    G    A        0      0        2 
   4   chr4_80000468     ASom    G    A      0.5      1        2 
   4   chr4_80000468     HCab    G    A        0      0        2 
   4   chr4_80000468     HPrz    G    A        0      0        2 
   4   chr4_80000468     ZBoe    G    A        0      0        2 
   4   chr4_80000468     ZGre    G    A        0      0        2 
   4   chr4_80000468     ZHar    G    A        0      0        2 
   4   chr4_80000468   Sample    G    A        0      0        2 
   4   chr4_80014617     AAsi    T    A        0      0        2 
   4   chr4_80014617     AKia    T    A        0      0        2 
   4   chr4_80014617     AOna    T    A        0      0        2 
   4   chr4_80014617     ASom    T    A        0      0        2 
   4   chr4_80014617     HCab    T    A        0      0        2 
   4   chr4_80014617     HPrz    T    A        0      0        2 
   4   chr4_80014617     ZBoe    T    A      0.5      1        2 
   4   chr4_80014617     ZGre    T    A        0      0        2 
   4   chr4_80014617     ZHar    T    A        0      0        2 
   4   chr4_80014617   Sample    T    A        0      0        2 
   4   chr4_80017282     AAsi    T    C        0      0        2 
   4   chr4_80017282     AKia    T    C        0      0        2 
   4   chr4_80017282     AOna    T    C        0      0        2 
   4   chr4_80017282     ASom    T    C        0      0        2 
   4   chr4_80017282     HCab    T    C        1      2        2 
   4   chr4_80017282     HPrz    T    C        1      2        2 
   4   chr4_80017282     ZBoe    T    C        0      0        2 
   4   chr4_80017282     ZGre    T    C        0      0        2 
   4   chr4_80017282     ZHar    T    C        0      0        2 
   4   chr4_80017282   Sample    T    C        1      2        2 
   4   chr4_80021463     AAsi    T    A        0      0        2 
   4   chr4_80021463     AKia    T    A        0      0        2 
   4   chr4_80021463     AOna    T    A        0      0        2 
   4   chr4_80021463     ASom    T    A        0      0        2 
   4   chr4_80021463     HCab    T    A        0      0        2 
   4   chr4_80021463     HPrz    T    A        0      0        2 
   4   chr4_80021463     ZBoe    T    A        0      0        2 
   4   chr4_80021463     ZGre    T    A        0      0        2 
   4   chr4_80021463     ZHar    T    A        1      2        2 
   4   chr4_80021463   Sample    T    A        0      0        2 
   4   chr4_80026062     AAsi    T    C        1      2        2 
   4   chr4_80026062     AKia    T    C        0      0        2 
   4   chr4_80026062     AOna    T    C        0      0        2 
   4   chr4_80026062     ASom    T    C        1      2        2 
   4   chr4_80026062     HCab    T    C        0      0        2 
   4   chr4_80026062     HPrz    T    C        0      0        2 
   4   chr4_80026062     ZBoe    T    C        0      0        2 
   4   chr4_80026062     ZGre    T    C        0      0        2 
   4   chr4_80026062     ZHar    T    C        0      0        2 
   4   chr4_80026062   Sample    T    C        0      0        2 
   4   chr4_80036926     AAsi    A    T        0      0        2 
   4   chr4_80036926     AKia    A    T        0      0        2 
   4   chr4_80036926     AOna    A    T        0      0        2 
   4   chr4_80036926     ASom    A    T        0      0        2 
   4   chr4_80036926     HCab    A    T        0      0        2 
   4   chr4_80036926     HPrz    A    T      0.5      1        2 
   4   chr4_80036926     ZBoe    A    T        0      0        2 
   4   chr4_80036926     ZGre    A    T        0      0        2 
   4   chr4_80036926     ZHar    A    T        0      0        2 
   4   chr4_80036926   Sample    A    T        1      2        2 
   4   chr4_80042948     AAsi    G    A        0      0        2 
   4   chr4_80042948     AKia    G    A        0      0        2 
   4   chr4_80042948     AOna    G    A      0.5      1        2 
   4   chr4_80042948     ASom    G    A        0      0        2 
   4   chr4_80042948     HCab    G    A        0      0        2 
   4   chr4_80042948     HPrz    G    A        0      0        2 
   4   chr4_80042948     ZBoe    G    A        0      0        2 
   4   chr4_80042948     ZGre    G    A        0      0        2 
   4   chr4_80042948     ZHar    G    A        0      0        2 
   4   chr4_80042948   Sample    G    A        0      0        2 
   4   chr4_80057544     AAsi    A    G        0      0        2 
   4   chr4_80057544     AKia    A    G        0      0        2 
   4   chr4_80057544     AOna    A    G        0      0        2 
   4   chr4_80057544     ASom    A    G        0      0        2 
   4   chr4_80057544     HCab    A    G        0      0        2 
   4   chr4_80057544     HPrz    A    G      0.5      1        2 
   4   chr4_80057544     ZBoe    A    G        0      0        2 
   4   chr4_80057544     ZGre    A    G        0      0        2 
   4   chr4_80057544     ZHar    A    G        0      0        2 
   4   chr4_80057544   Sample    A    G        1      2        2 
   4   chr4_80060442     AAsi    G    A        0      0        2 
   4   chr4_80060442     AKia    G    A        0      0        2 
   4   chr4_80060442     AOna    G    A        0      0        2 
   4   chr4_80060442     ASom    G    A        0      0        2 
   4   chr4_80060442     HCab    G    A        1      2        2 
   4   chr4_80060442     HPrz    G    A        1      2        2 
   4   chr4_80060442     ZBoe    G    A        0      0        2 
   4   chr4_80060442     ZGre    G    A        0      0        2 
   4   chr4_80060442     ZHar    G    A        1      2        2 
   4   chr4_80060442   Sample    G    A        1      2        2 
   4   chr4_80072958     AAsi    T    G        0      0        2 
   4   chr4_80072958     AKia    T    G        0      0        2 
   4   chr4_80072958     AOna    T    G        0      0        2 
   4   chr4_80072958     ASom    T    G        0      0        2 
   4   chr4_80072958     HCab    T    G      0.5      1        2 
   4   chr4_80072958     HPrz    T    G        0      0        2 
   4   chr4_80072958     ZBoe    T    G        0      0        2 
   4   chr4_80072958     ZGre    T    G        0      0        2 
   4   chr4_80072958     ZHar    T    G        0      0        2 
   4   chr4_80072958   Sample    T    G        0      0        2 
   4   chr4_80074749     AAsi    G    A        0      0        2 
   4   chr4_80074749     AKia    G    A        0      0        2 
   4   chr4_80074749     AOna    G    A        0      0        2 
   4   chr4_80074749     ASom    G    A        0      0        2 
   4   chr4_80074749     HCab    G    A        1      2        2 
   4   chr4_80074749     HPrz    G    A        1      2        2 
   4   chr4_80074749     ZBoe    G    A        0      0        2 
   4   chr4_80074749     ZGre    G    A        0      0        2 
   4   chr4_80074749     ZHar    G    A        0      0        2 
   4   chr4_80074749   Sample    G    A        1      2        2 
   4   chr4_80089657     AAsi    C    A        0      0        2 
   4   chr4_80089657     AKia    C    A        0      0        2 
   4   chr4_80089657     AOna    C    A      0.5      1        2 
   4   chr4_80089657     ASom    C    A        0      0        2 
   4   chr4_80089657     HCab    C    A        0      0        2 
   4   chr4_80089657     HPrz    C    A        0      0        2 
   4   chr4_80089657     ZBoe    C    A        0      0        2 
   4   chr4_80089657     ZGre    C    A        0      0        2 
   4   chr4_80089657     ZHar    C    A        0      0        2 
   4   chr4_80089657   Sample    C    A        0      0        2 
   4   chr4_80099023     AAsi    A    G        0      0        2 
   4   chr4_80099023     AKia    A    G        0      0        2 
   4   chr4_80099023     AOna    A    G        0      0        2 
   4   chr4_80099023     ASom    A    G        0      0        2 
   4   chr4_80099023     HCab    A    G        0      0        2 
   4   chr4_80099023     HPrz    A    G        0      0        2 
   4   chr4_80099023     ZBoe    A    G        1      2        2 
   4   chr4_80099023     ZGre    A    G        1      2        2 
   4   chr4_80099023     ZHar    A    G        0      0        2 
   4   chr4_80099023   Sample    A    G        0      0        2 
   4   chr4_80101563     AAsi    A    T        0      0        2 
   4   chr4_80101563     AKia    A    T        0      0        2 
   4   chr4_80101563     AOna    A    T        0      0        2 
   4   chr4_80101563     ASom    A    T        0      0        2 
   4   chr4_80101563     HCab    A    T        1      2        2 
   4   chr4_80101563     HPrz    A    T        1      2        2 
   4   chr4_80101563     ZBoe    A    T        0      0        2 
   4   chr4_80101563     ZGre    A    T        0      0        2 
   4   chr4_80101563     ZHar    A    T        0      0        2 
   4   chr4_80101563   Sample    A    T        1      2        2 
   4   chr4_80102287     AAsi    A    G        0      0        2 
   4   chr4_80102287     AKia    A    G        0      0        2 
   4   chr4_80102287     AOna    A    G        0      0        2 
   4   chr4_80102287     ASom    A    G        0      0        2 
   4   chr4_80102287     HCab    A    G        1      2        2 
   4   chr4_80102287     HPrz    A    G        1      2        2 
   4   chr4_80102287     ZBoe    A    G        0      0        2 
   4   chr4_80102287     ZGre    A    G        0      0        2 
   4   chr4_80102287     ZHar    A    G        0      0        2 
   4   chr4_80102287   Sample    A    G        1      2        2 
   4   chr4_80115348     AAsi    A    G        0      0        2 
   4   chr4_80115348     AKia    A    G        0      0        2 
   4   chr4_80115348     AOna    A    G        0      0        2 
   4   chr4_80115348     ASom    A    G        0      0        2 
   4   chr4_80115348     HCab    A    G      0.5      1        2 
   4   chr4_80115348     HPrz    A    G        0      0        2 
   4   chr4_80115348     ZBoe    A    G        0      0        2 
   4   chr4_80115348     ZGre    A    G        0      0        2 
   4   chr4_80115348     ZHar    A    G        0      0        2 
   4   chr4_80115348   Sample    A    G        0      0        2 
   4   chr4_80116241     AAsi    C    T        0      0        2 
   4   chr4_80116241     AKia    C    T        0      0        2 
   4   chr4_80116241     AOna    C    T        0      0        2 
   4   chr4_80116241     ASom    C    T        0      0        2 
   4   chr4_80116241     HCab    C    T        1      2        2 
   4   chr4_80116241     HPrz    C    T        1      2        2 
   4   chr4_80116241     ZBoe    C    T        0      0        2 
   4   chr4_80116241     ZGre    C    T        0      0        2 
   4   chr4_80116241     ZHar    C    T        0      0        2 
   4   chr4_80116241   Sample    C    T        1      2        2 
   4   chr4_80116904     AAsi    G    T        0      0        2 
   4   chr4_80116904     AKia    G    T        0      0        2 
   4   chr4_80116904     AOna    G    T        0      0        2 
   4   chr4_80116904     ASom    G    T        0      0        2 
   4   chr4_80116904     HCab    G    T        0      0        2 
   4   chr4_80116904     HPrz    G    T        0      0        2 
   4   chr4_80116904     ZBoe    G    T        0      0        2 
   4   chr4_80116904     ZGre    G    T        0      0        2 
   4   chr4_80116904     ZHar    G    T        1      2        2 
   4   chr4_80116904   Sample    G    T        0      0        2 
   4   chr4_80117212     AAsi    T    C        0      0        2 
   4   chr4_80117212     AKia    T    C        0      0        2 
   4   chr4_80117212     AOna    T    C        0      0        2 
   4   chr4_80117212     ASom    T    C        0      0        2 
   4   chr4_80117212     HCab    T    C        0      0        2 
   4   chr4_80117212     HPrz    T    C        0      0        2 
   4   chr4_80117212     ZBoe    T    C        0      0        2 
   4   chr4_80117212     ZGre    T    C      0.5      1        2 
   4   chr4_80117212     ZHar    T    C        0      0        2 
   4   chr4_80117212   Sample    T    C        0      0        2 
   4   chr4_80120041     AAsi    T    C        0      0        2 
   4   chr4_80120041     AKia    T    C        0      0        2 
   4   chr4_80120041     AOna    T    C        0      0        2 
   4   chr4_80120041     ASom    T    C        0      0        2 
   4   chr4_80120041     HCab    T    C      0.5      1        2 
   4   chr4_80120041     HPrz    T    C        0      0        2 
   4   chr4_80120041     ZBoe    T    C        0      0        2 
   4   chr4_80120041     ZGre    T    C        0      0        2 
   4   chr4_80120041     ZHar    T    C        0      0        2 
   4   chr4_80120041   Sample    T    C        0      0        2 
   4   chr4_80120821     AAsi    C    T        0      0        2 
   4   chr4_80120821     AKia    C    T        0      0        2 
   4   chr4_80120821     AOna    C    T        0      0        2 
   4   chr4_80120821     ASom    C    T        0      0        2 
   4   chr4_80120821     HCab    C    T        0      0        2 
   4   chr4_80120821     HPrz    C    T        0      0        2 
   4   chr4_80120821     ZBoe    C    T      0.5      1        2 
   4   chr4_80120821     ZGre    C    T        0      0        2 
   4   chr4_80120821     ZHar    C    T        0      0        2 
   4   chr4_80120821   Sample    C    T        0      0        2 
   4   chr4_80124755     AAsi    T    C        0      0        2 
   4   chr4_80124755     AKia    T    C        0      0        2 
   4   chr4_80124755     AOna    T    C        0      0        2 
   4   chr4_80124755     ASom    T    C        0      0        2 
   4   chr4_80124755     HCab    T    C        0      0        2 
   4   chr4_80124755     HPrz    T    C        0      0        2 
   4   chr4_80124755     ZBoe    T    C        0      0        2 
   4   chr4_80124755     ZGre    T    C        0      0        2 
   4   chr4_80124755     ZHar    T    C        1      2        2 
   4   chr4_80124755   Sample    T    C        0      0        2 
   4   chr4_80125777     AAsi    C    T        0      0        2 
   4   chr4_80125777     AKia    C    T        0      0        2 
   4   chr4_80125777     AOna    C    T        0      0        2 
   4   chr4_80125777     ASom    C    T        0      0        2 
   4   chr4_80125777     HCab    C    T        1      2        2 
   4   chr4_80125777     HPrz    C    T        1      2        2 
   4   chr4_80125777     ZBoe    C    T        0      0        2 
   4   chr4_80125777     ZGre    C    T        0      0        2 
   4   chr4_80125777     ZHar    C    T        0      0        2 
   4   chr4_80125777   Sample    C    T        1      2        2 
   4   chr4_80126168     AAsi    A    T        0      0        2 
   4   chr4_80126168     AKia    A    T        0      0        2 
   4   chr4_80126168     AOna    A    T        0      0        2 
   4   chr4_80126168     ASom    A    T        0      0        2 
   4   chr4_80126168     HCab    A    T        1      2        2 
   4   chr4_80126168     HPrz    A    T        1      2        2 
   4   chr4_80126168     ZBoe    A    T        0      0        2 
   4   chr4_80126168     ZGre    A    T        0      0        2 
   4   chr4_80126168     ZHar    A    T        0      0        2 
   4   chr4_80126168   Sample    A    T        1      2        2 
   4   chr4_80130896     AAsi    C    T        0      0        2 
   4   chr4_80130896     AKia    C    T        0      0        2 
   4   chr4_80130896     AOna    C    T        0      0        2 
   4   chr4_80130896     ASom    C    T        0      0        2 
   4   chr4_80130896     HCab    C    T        1      2        2 
   4   chr4_80130896     HPrz    C    T        1      2        2 
   4   chr4_80130896     ZBoe    C    T        0      0        2 
   4   chr4_80130896     ZGre    C    T        0      0        2 
   4   chr4_80130896     ZHar    C    T        0      0        2 
   4   chr4_80130896   Sample    C    T        1      2        2 
   4   chr4_80134207     AAsi    C    T        0      0        2 
   4   chr4_80134207     AKia    C    T        0      0        2 
   4   chr4_80134207     AOna    C    T        0      0        2 
   4   chr4_80134207     ASom    C    T        0      0        2 
   4   chr4_80134207     HCab    C    T        0      0        2 
   4   chr4_80134207     HPrz    C    T        0      0        2 
   4   chr4_80134207     ZBoe    C    T        1      2        2 
   4   chr4_80134207     ZGre    C    T        1      2        2 
   4   chr4_80134207     ZHar    C    T        1      2        2 
   4   chr4_80134207   Sample    C    T        0      0        2 
   4   chr4_80134927     AAsi    A    T        0      0        2 
   4   chr4_80134927     AKia    A    T        0      0        2 
   4   chr4_80134927     AOna    A    T        0      0        2 
   4   chr4_80134927     ASom    A    T        0      0        2 
   4   chr4_80134927     HCab    A    T        0      0        2 
   4   chr4_80134927     HPrz    A    T        0      0        2 
   4   chr4_80134927     ZBoe    A    T        1      2        2 
   4   chr4_80134927     ZGre    A    T        1      2        2 
   4   chr4_80134927     ZHar    A    T        1      2        2 
   4   chr4_80134927   Sample    A    T        0      0        2 
   4   chr4_80140692     AAsi    G    T        0      0        2 
   4   chr4_80140692     AKia    G    T        0      0        2 
   4   chr4_80140692     AOna    G    T        0      0        2 
   4   chr4_80140692     ASom    G    T        0      0        2 
   4   chr4_80140692     HCab    G    T      0.5      1        2 
   4   chr4_80140692     HPrz    G    T        0      0        2 
   4   chr4_80140692     ZBoe    G    T        0      0        2 
   4   chr4_80140692     ZGre    G    T        0      0        2 
   4   chr4_80140692     ZHar    G    T        0      0        2 
   4   chr4_80140692   Sample    G    T        0      0        2 
   4   chr4_80140962     AAsi    A    T        1      2        2 
   4   chr4_80140962     AKia    A    T        1      2        2 
   4   chr4_80140962     AOna    A    T        1      2        2 
   4   chr4_80140962     ASom    A    T        1      2        2 
   4   chr4_80140962     HCab    A    T      0.5      1        2 
   4   chr4_80140962     HPrz    A    T        0      0        2 
   4   chr4_80140962     ZBoe    A    T        0      0        2 
   4   chr4_80140962     ZGre    A    T        0      0        2 
   4   chr4_80140962     ZHar    A    T        0      0        2 
   4   chr4_80140962   Sample    A    T        0      0        2 
   4   chr4_80142874     AAsi    T    C        1      2        2 
   4   chr4_80142874     AKia    T    C        1      2        2 
   4   chr4_80142874     AOna    T    C        1      2        2 
   4   chr4_80142874     ASom    T    C        1      2        2 
   4   chr4_80142874     HCab    T    C        0      0        2 
   4   chr4_80142874     HPrz    T    C        0      0        2 
   4   chr4_80142874     ZBoe    T    C        0      0        2 
   4   chr4_80142874     ZGre    T    C        0      0        2 
   4   chr4_80142874     ZHar    T    C        0      0        2 
   4   chr4_80142874   Sample    T    C        0      0        2 
   4   chr4_80164997     AAsi    G    A        0      0        2 
   4   chr4_80164997     AKia    G    A        0      0        2 
   4   chr4_80164997     AOna    G    A        0      0        2 
   4   chr4_80164997     ASom    G    A        0      0        2 
   4   chr4_80164997     HCab    G    A        1      2        2 
   4   chr4_80164997     HPrz    G    A        1      2        2 
   4   chr4_80164997     ZBoe    G    A        0      0        2 
   4   chr4_80164997     ZGre    G    A        0      0        2 
   4   chr4_80164997     ZHar    G    A        0      0        2 
   4   chr4_80164997   Sample    G    A        1      2        2 
   4   chr4_80172352     AAsi    T    C        1      2        2 
   4   chr4_80172352     AKia    T    C        0      0        2 
   4   chr4_80172352     AOna    T    C        0      0        2 
   4   chr4_80172352     ASom    T    C        1      2        2 
   4   chr4_80172352     HCab    T    C        0      0        2 
   4   chr4_80172352     HPrz    T    C        0      0        2 
   4   chr4_80172352     ZBoe    T    C        0      0        2 
   4   chr4_80172352     ZGre    T    C        0      0        2 
   4   chr4_80172352     ZHar    T    C        0      0        2 
   4   chr4_80172352   Sample    T    C        0      0        2 
   4   chr4_80174167     AAsi    A    G        0      0        2 
   4   chr4_80174167     AKia    A    G        0      0        2 
   4   chr4_80174167     AOna    A    G        0      0        2 
   4   chr4_80174167     ASom    A    G        0      0        2 
   4   chr4_80174167     HCab    A    G        1      2        2 
   4   chr4_80174167     HPrz    A    G        1      2        2 
   4   chr4_80174167     ZBoe    A    G        0      0        2 
   4   chr4_80174167     ZGre    A    G        0      0        2 
   4   chr4_80174167     ZHar    A    G        0      0        2 
   4   chr4_80174167   Sample    A    G        1      2        2 
   4   chr4_80193435     AAsi    C    G        0      0        2 
   4   chr4_80193435     AKia    C    G        0      0        2 
   4   chr4_80193435     AOna    C    G        0      0        2 
   4   chr4_80193435     ASom    C    G        0      0        2 
   4   chr4_80193435     HCab    C    G        0      0        2 
   4   chr4_80193435     HPrz    C    G        0      0        2 
   4   chr4_80193435     ZBoe    C    G        0      0        2 
   4   chr4_80193435     ZGre    C    G        1      2        2 
   4   chr4_80193435     ZHar    C    G        0      0        2 
   4   chr4_80193435   Sample    C    G        0      0        2 
   4   chr4_80196271     AAsi    G    T        0      0        2 
   4   chr4_80196271     AKia    G    T        0      0        2 
   4   chr4_80196271     AOna    G    T        0      0        2 
   4   chr4_80196271     ASom    G    T        0      0        2 
   4   chr4_80196271     HCab    G    T        1      2        2 
   4   chr4_80196271     HPrz    G    T        1      2        2 
   4   chr4_80196271     ZBoe    G    T        0      0        2 
   4   chr4_80196271     ZGre    G    T        0      0        2 
   4   chr4_80196271     ZHar    G    T        0      0        2 
   4   chr4_80196271   Sample    G    T        1      2        2 
   4   chr4_80199740     AAsi    G    T        0      0        2 
   4   chr4_80199740     AKia    G    T        0      0        2 
   4   chr4_80199740     AOna    G    T        0      0        2 
   4   chr4_80199740     ASom    G    T        0      0        2 
   4   chr4_80199740     HCab    G    T        0      0        2 
   4   chr4_80199740     HPrz    G    T        0      0        2 
   4   chr4_80199740     ZBoe    G    T        1      2        2 
   4   chr4_80199740     ZGre    G    T        1      2        2 
   4   chr4_80199740     ZHar    G    T        0      0        2 
   4   chr4_80199740   Sample    G    T        0      0        2 
   4   chr4_80214891     AAsi    C    T        0      0        2 
   4   chr4_80214891     AKia    C    T        0      0        2 
   4   chr4_80214891     AOna    C    T        0      0        2 
   4   chr4_80214891     ASom    C    T        0      0        2 
   4   chr4_80214891     HCab    C    T        0      0        2 
   4   chr4_80214891     HPrz    C    T        0      0        2 
   4   chr4_80214891     ZBoe    C    T        1      2        2 
   4   chr4_80214891     ZGre    C    T        0      0        2 
   4   chr4_80214891     ZHar    C    T        0      0        2 
   4   chr4_80214891   Sample    C    T        0      0        2 
   4   chr4_80221110     AAsi    G    A        1      2        2 
   4   chr4_80221110     AKia    G    A        0      0        2 
   4   chr4_80221110     AOna    G    A        0      0        2 
   4   chr4_80221110     ASom    G    A        1      2        2 
   4   chr4_80221110     HCab    G    A        0      0        2 
   4   chr4_80221110     HPrz    G    A        0      0        2 
   4   chr4_80221110     ZBoe    G    A        0      0        2 
   4   chr4_80221110     ZGre    G    A        0      0        2 
   4   chr4_80221110     ZHar    G    A        0      0        2 
   4   chr4_80221110   Sample    G    A        0      0        2 
   4   chr4_80221189     AAsi    G    A        0      0        2 
   4   chr4_80221189     AKia    G    A        0      0        2 
   4   chr4_80221189     AOna    G    A        0      0        2 
   4   chr4_80221189     ASom    G    A        0      0        2 
   4   chr4_80221189     HCab    G    A        1      2        2 
   4   chr4_80221189     HPrz    G    A        1      2        2 
   4   chr4_80221189     ZBoe    G    A        0      0        2 
   4   chr4_80221189     ZGre    G    A        0      0        2 
   4   chr4_80221189     ZHar    G    A        0      0        2 
   4   chr4_80221189   Sample    G    A        1      2        2 
   4   chr4_80231874     AAsi    C    T        0      0        2 
   4   chr4_80231874     AKia    C    T        0      0        2 
   4   chr4_80231874     AOna    C    T        0      0        2 
   4   chr4_80231874     ASom    C    T        0      0        2 
   4   chr4_80231874     HCab    C    T        1      2        2 
   4   chr4_80231874     HPrz    C    T        1      2        2 
   4   chr4_80231874     ZBoe    C    T        0      0        2 
   4   chr4_80231874     ZGre    C    T        0      0        2 
   4   chr4_80231874     ZHar    C    T        0      0        2 
   4   chr4_80231874   Sample    C    T        1      2        2 
   4   chr4_80246852     AAsi    C    T        0      0        2 
   4   chr4_80246852     AKia    C    T        0      0        2 
   4   chr4_80246852     AOna    C    T        0      0        2 
   4   chr4_80246852     ASom    C    T        0      0        2 
   4   chr4_80246852     HCab    C    T        0      0        2 
   4   chr4_80246852     HPrz    C    T        0      0        2 
   4   chr4_80246852     ZBoe    C    T        0      0        2 
   4   chr4_80246852     ZGre    C    T        1      2        2 
   4   chr4_80246852     ZHar    C    T        0      0        2 
   4   chr4_80246852   Sample    C    T        0      0        2 
   4   chr4_80247601     AAsi    C    T        0      0        2 
   4   chr4_80247601     AKia    C    T        0      0        2 
   4   chr4_80247601     AOna    C    T        0      0        2 
   4   chr4_80247601     ASom    C    T        0      0        2 
   4   chr4_80247601     HCab    C    T        0      0        2 
   4   chr4_80247601     HPrz    C    T        0      0        2 
   4   chr4_80247601     ZBoe    C    T        0      0        2 
   4   chr4_80247601     ZGre    C    T        0      0        2 
   4   chr4_80247601     ZHar    C    T      0.5      1        2 
   4   chr4_80247601   Sample    C    T        0      0        2 
   4   chr4_80252841     AAsi    C    G        0      0        2 
   4   chr4_80252841     AKia    C    G        0      0        2 
   4   chr4_80252841     AOna    C    G        0      0        2 
   4   chr4_80252841     ASom    C    G        0      0        2 
   4   chr4_80252841     HCab    C    G        0      0        2 
   4   chr4_80252841     HPrz    C    G        0      0        2 
   4   chr4_80252841     ZBoe    C    G      0.5      1        2 
   4   chr4_80252841     ZGre    C    G        1      2        2 
   4   chr4_80252841     ZHar    C    G        0      0        2 
   4   chr4_80252841   Sample    C    G        0      0        2 
   4   chr4_80265613     AAsi    G    T        0      0        2 
   4   chr4_80265613     AKia    G    T        0      0        2 
   4   chr4_80265613     AOna    G    T        0      0        2 
   4   chr4_80265613     ASom    G    T        0      0        2 
   4   chr4_80265613     HCab    G    T        0      0        2 
   4   chr4_80265613     HPrz    G    T        0      0        2 
   4   chr4_80265613     ZBoe    G    T        1      2        2 
   4   chr4_80265613     ZGre    G    T        0      0        2 
   4   chr4_80265613     ZHar    G    T        1      2        2 
   4   chr4_80265613   Sample    G    T        0      0        2 
   4   chr4_80274598     AAsi    A    T        0      0        2 
   4   chr4_80274598     AKia    A    T        0      0        2 
   4   chr4_80274598     AOna    A    T        0      0        2 
   4   chr4_80274598     ASom    A    T        0      0        2 
   4   chr4_80274598     HCab    A    T        0      0        2 
   4   chr4_80274598     HPrz    A    T        0      0        2 
   4   chr4_80274598     ZBoe    A    T        0      0        2 
   4   chr4_80274598     ZGre    A    T        1      2        2 
   4   chr4_80274598     ZHar    A    T        0      0        2 
   4   chr4_80274598   Sample    A    T        0      0        2 
   4   chr4_80275007     AAsi    G    T        0      0        2 
   4   chr4_80275007     AKia    G    T        0      0        2 
   4   chr4_80275007     AOna    G    T      0.5      1        2 
   4   chr4_80275007     ASom    G    T        0      0        2 
   4   chr4_80275007     HCab    G    T        0      0        2 
   4   chr4_80275007     HPrz    G    T        0      0        2 
   4   chr4_80275007     ZBoe    G    T        0      0        2 
   4   chr4_80275007     ZGre    G    T        0      0        2 
   4   chr4_80275007     ZHar    G    T        0      0        2 
   4   chr4_80275007   Sample    G    T        0      0        2 
   4   chr4_80277564     AAsi    C    T        0      0        2 
   4   chr4_80277564     AKia    C    T        0      0        2 
   4   chr4_80277564     AOna    C    T        0      0        2 
   4   chr4_80277564     ASom    C    T        0      0        2 
   4   chr4_80277564     HCab    C    T        1      2        2 
   4   chr4_80277564     HPrz    C    T        1      2        2 
   4   chr4_80277564     ZBoe    C    T        0      0        2 
   4   chr4_80277564     ZGre    C    T        0      0        2 
   4   chr4_80277564     ZHar    C    T        0      0        2 
   4   chr4_80277564   Sample    C    T        1      2        2 
   4   chr4_80278898     AAsi    G    C        0      0        2 
   4   chr4_80278898     AKia    G    C        0      0        2 
   4   chr4_80278898     AOna    G    C        0      0        2 
   4   chr4_80278898     ASom    G    C        0      0        2 
   4   chr4_80278898     HCab    G    C        0      0        2 
   4   chr4_80278898     HPrz    G    C      0.5      1        2 
   4   chr4_80278898     ZBoe    G    C        0      0        2 
   4   chr4_80278898     ZGre    G    C        0      0        2 
   4   chr4_80278898     ZHar    G    C        0      0        2 
   4   chr4_80278898   Sample    G    C        0      0        2 
   4   chr4_80289969     AAsi    T    G        0      0        2 
   4   chr4_80289969     AKia    T    G      0.5      1        2 
   4   chr4_80289969     AOna    T    G        0      0        2 
   4   chr4_80289969     ASom    T    G        0      0        2 
   4   chr4_80289969     HCab    T    G        0      0        2 
   4   chr4_80289969     HPrz    T    G        0      0        2 
   4   chr4_80289969     ZBoe    T    G        0      0        2 
   4   chr4_80289969     ZGre    T    G        0      0        2 
   4   chr4_80289969     ZHar    T    G        0      0        2 
   4   chr4_80289969   Sample    T    G        0      0        2 
   4   chr4_80291011     AAsi    G    T        1      2        2 
   4   chr4_80291011     AKia    G    T        0      0        2 
   4   chr4_80291011     AOna    G    T        0      0        2 
   4   chr4_80291011     ASom    G    T        1      2        2 
   4   chr4_80291011     HCab    G    T        0      0        2 
   4   chr4_80291011     HPrz    G    T        0      0        2 
   4   chr4_80291011     ZBoe    G    T        0      0        2 
   4   chr4_80291011     ZGre    G    T        0      0        2 
   4   chr4_80291011     ZHar    G    T        0      0        2 
   4   chr4_80291011   Sample    G    T        0      0        2 
   4   chr4_80293856     AAsi    A    C        0      0        2 
   4   chr4_80293856     AKia    A    C        0      0        2 
   4   chr4_80293856     AOna    A    C        0      0        2 
   4   chr4_80293856     ASom    A    C        0      0        2 
   4   chr4_80293856     HCab    A    C        1      2        2 
   4   chr4_80293856     HPrz    A    C        1      2        2 
   4   chr4_80293856     ZBoe    A    C        0      0        2 
   4   chr4_80293856     ZGre    A    C        0      0        2 
   4   chr4_80293856     ZHar    A    C        0      0        2 
   4   chr4_80293856   Sample    A    C        1      2        2 
   4   chr4_80301279     AAsi    A    T        0      0        2 
   4   chr4_80301279     AKia    A    T        0      0        2 
   4   chr4_80301279     AOna    A    T        0      0        2 
   4   chr4_80301279     ASom    A    T        0      0        2 
   4   chr4_80301279     HCab    A    T        0      0        2 
   4   chr4_80301279     HPrz    A    T        0      0        2 
   4   chr4_80301279     ZBoe    A    T        0      0        2 
   4   chr4_80301279     ZGre    A    T        1      2        2 
   4   chr4_80301279     ZHar    A    T        0      0        2 
   4   chr4_80301279   Sample    A    T        0      0        2 
   4   chr4_80302154     AAsi    C    T        0      0        2 
   4   chr4_80302154     AKia    C    T        0      0        2 
   4   chr4_80302154     AOna    C    T        0      0        2 
   4   chr4_80302154     ASom    C    T        0      0        2 
   4   chr4_80302154     HCab    C    T        1      2        2 
   4   chr4_80302154     HPrz    C    T        1      2        2 
   4   chr4_80302154     ZBoe    C    T        0      0        2 
   4   chr4_80302154     ZGre    C    T        0      0        2 
   4   chr4_80302154     ZHar    C    T        0      0        2 
   4   chr4_80302154   Sample    C    T        1      2        2 
   4   chr4_80310681     AAsi    C    T        0      0        2 
   4   chr4_80310681     AKia    C    T        0      0        2 
   4   chr4_80310681     AOna    C    T        0      0        2 
   4   chr4_80310681     ASom    C    T        0      0        2 
   4   chr4_80310681     HCab    C    T        1      2        2 
   4   chr4_80310681     HPrz    C    T        1      2        2 
   4   chr4_80310681     ZBoe    C    T        0      0        2 
   4   chr4_80310681     ZGre    C    T        0      0        2 
   4   chr4_80310681     ZHar    C    T        0      0        2 
   4   chr4_80310681   Sample    C    T        1      2        2 
   4   chr4_80318230     AAsi    G    T        0      0        2 
   4   chr4_80318230     AKia    G    T        0      0        2 
   4   chr4_80318230     AOna    G    T        0      0        2 
   4   chr4_80318230     ASom    G    T        0      0        2 
   4   chr4_80318230     HCab    G    T      0.5      1        2 
   4   chr4_80318230     HPrz    G    T        0      0        2 
   4   chr4_80318230     ZBoe    G    T        0      0        2 
   4   chr4_80318230     ZGre    G    T        0      0        2 
   4   chr4_80318230     ZHar    G    T        0      0        2 
   4   chr4_80318230   Sample    G    T        0      0        2 
   4   chr4_80320893     AAsi    A    C        0      0        2 
   4   chr4_80320893     AKia    A    C        0      0        2 
   4   chr4_80320893     AOna    A    C        0      0        2 
   4   chr4_80320893     ASom    A    C        0      0        2 
   4   chr4_80320893     HCab    A    C        1      2        2 
   4   chr4_80320893     HPrz    A    C      0.5      1        2 
   4   chr4_80320893     ZBoe    A    C        0      0        2 
   4   chr4_80320893     ZGre    A    C        0      0        2 
   4   chr4_80320893     ZHar    A    C        0      0        2 
   4   chr4_80320893   Sample    A    C        1      2        2 
   4   chr4_80324469     AAsi    G    A        0      0        2 
   4   chr4_80324469     AKia    G    A        0      0        2 
   4   chr4_80324469     AOna    G    A        0      0        2 
   4   chr4_80324469     ASom    G    A        0      0        2 
   4   chr4_80324469     HCab    G    A        1      2        2 
   4   chr4_80324469     HPrz    G    A        1      2        2 
   4   chr4_80324469     ZBoe    G    A        0      0        2 
   4   chr4_80324469     ZGre    G    A        0      0        2 
   4   chr4_80324469     ZHar    G    A        0      0        2 
   4   chr4_80324469   Sample    G    A        1      2        2 
   4   chr4_80328320     AAsi    G    A        0      0        2 
   4   chr4_80328320     AKia    G    A        0      0        2 
   4   chr4_80328320     AOna    G    A        0      0        2 
   4   chr4_80328320     ASom    G    A        0      0        2 
   4   chr4_80328320     HCab    G    A      0.5      1        2 
   4   chr4_80328320     HPrz    G    A        0      0        2 
   4   chr4_80328320     ZBoe    G    A        0      0        2 
   4   chr4_80328320     ZGre    G    A        0      0        2 
   4   chr4_80328320     ZHar    G    A        0      0        2 
   4   chr4_80328320   Sample    G    A        0      0        2 
   4   chr4_80351752     AAsi    A    G        0      0        2 
   4   chr4_80351752     AKia    A    G        1      2        2 
   4   chr4_80351752     AOna    A    G        1      2        2 
   4   chr4_80351752     ASom    A    G        0      0        2 
   4   chr4_80351752     HCab    A    G        0      0        2 
   4   chr4_80351752     HPrz    A    G        0      0        2 
   4   chr4_80351752     ZBoe    A    G        0      0        2 
   4   chr4_80351752     ZGre    A    G        0      0        2 
   4   chr4_80351752     ZHar    A    G        0      0        2 
   4   chr4_80351752   Sample    A    G        0      0        2 
   4   chr4_80353384     AAsi    T    C        0      0        2 
   4   chr4_80353384     AKia    T    C      0.5      1        2 
   4   chr4_80353384     AOna    T    C        0      0        2 
   4   chr4_80353384     ASom    T    C        0      0        2 
   4   chr4_80353384     HCab    T    C        0      0        2 
   4   chr4_80353384     HPrz    T    C        0      0        2 
   4   chr4_80353384     ZBoe    T    C        0      0        2 
   4   chr4_80353384     ZGre    T    C        0      0        2 
   4   chr4_80353384     ZHar    T    C        0      0        2 
   4   chr4_80353384   Sample    T    C        0      0        2 
   4   chr4_80359798     AAsi    C    G      0.5      1        2 
   4   chr4_80359798     AKia    C    G        0      0        2 
   4   chr4_80359798     AOna    C    G        0      0        2 
   4   chr4_80359798     ASom    C    G        0      0        2 
   4   chr4_80359798     HCab    C    G        0      0        2 
   4   chr4_80359798     HPrz    C    G        0      0        2 
   4   chr4_80359798     ZBoe    C    G        0      0        2 
   4   chr4_80359798     ZGre    C    G        0      0        2 
   4   chr4_80359798     ZHar    C    G        0      0        2 
   4   chr4_80359798   Sample    C    G        0      0        2 
   4   chr4_80363157     AAsi    G    A        0      0        2 
   4   chr4_80363157     AKia    G    A        0      0        2 
   4   chr4_80363157     AOna    G    A        0      0        2 
   4   chr4_80363157     ASom    G    A        0      0        2 
   4   chr4_80363157     HCab    G    A        0      0        2 
   4   chr4_80363157     HPrz    G    A        0      0        2 
   4   chr4_80363157     ZBoe    G    A        0      0        2 
   4   chr4_80363157     ZGre    G    A        0      0        2 
   4   chr4_80363157     ZHar    G    A      0.5      1        2 
   4   chr4_80363157   Sample    G    A        0      0        2 
   4   chr4_80363693     AAsi    G    C        0      0        2 
   4   chr4_80363693     AKia    G    C        0      0        2 
   4   chr4_80363693     AOna    G    C        0      0        2 
   4   chr4_80363693     ASom    G    C        0      0        2 
   4   chr4_80363693     HCab    G    C        1      2        2 
   4   chr4_80363693     HPrz    G    C        1      2        2 
   4   chr4_80363693     ZBoe    G    C        0      0        2 
   4   chr4_80363693     ZGre    G    C        0      0        2 
   4   chr4_80363693     ZHar    G    C        0      0        2 
   4   chr4_80363693   Sample    G    C        1      2        2 
   4   chr4_80364145     AAsi    T    C        0      0        2 
   4   chr4_80364145     AKia    T    C        0      0        2 
   4   chr4_80364145     AOna    T    C        0      0        2 
   4   chr4_80364145     ASom    T    C        0      0        2 
   4   chr4_80364145     HCab    T    C        0      0        2 
   4   chr4_80364145     HPrz    T    C        0      0        2 
   4   chr4_80364145     ZBoe    T    C        0      0        2 
   4   chr4_80364145     ZGre    T    C        1      2        2 
   4   chr4_80364145     ZHar    T    C        0      0        2 
   4   chr4_80364145   Sample    T    C        0      0        2 
   4   chr4_80366198     AAsi    G    C        0      0        2 
   4   chr4_80366198     AKia    G    C        0      0        2 
   4   chr4_80366198     AOna    G    C        0      0        2 
   4   chr4_80366198     ASom    G    C        0      0        2 
   4   chr4_80366198     HCab    G    C        0      0        2 
   4   chr4_80366198     HPrz    G    C        0      0        2 
   4   chr4_80366198     ZBoe    G    C        0      0        2 
   4   chr4_80366198     ZGre    G    C        1      2        2 
   4   chr4_80366198     ZHar    G    C        0      0        2 
   4   chr4_80366198   Sample    G    C        0      0        2 
   4   chr4_80366257     AAsi    C    T        0      0        2 
   4   chr4_80366257     AKia    C    T        0      0        2 
   4   chr4_80366257     AOna    C    T        0      0        2 
   4   chr4_80366257     ASom    C    T        0      0        2 
   4   chr4_80366257     HCab    C    T        1      2        2 
   4   chr4_80366257     HPrz    C    T        1      2        2 
   4   chr4_80366257     ZBoe    C    T        0      0        2 
   4   chr4_80366257     ZGre    C    T        0      0        2 
   4   chr4_80366257     ZHar    C    T        0      0        2 
   4   chr4_80366257   Sample    C    T        1      2        2 
   4   chr4_80369340     AAsi    C    T        0      0        2 
   4   chr4_80369340     AKia    C    T      0.5      1        2 
   4   chr4_80369340     AOna    C    T        0      0        2 
   4   chr4_80369340     ASom    C    T        0      0        2 
   4   chr4_80369340     HCab    C    T        0      0        2 
   4   chr4_80369340     HPrz    C    T        0      0        2 
   4   chr4_80369340     ZBoe    C    T        0      0        2 
   4   chr4_80369340     ZGre    C    T        0      0        2 
   4   chr4_80369340     ZHar    C    T        0      0        2 
   4   chr4_80369340   Sample    C    T        0      0        2 
   4   chr4_80369906     AAsi    G    A        0      0        2 
   4   chr4_80369906     AKia    G    A        0      0        2 
   4   chr4_80369906     AOna    G    A        1      2        2 
   4   chr4_80369906     ASom    G    A        0      0        2 
   4   chr4_80369906     HCab    G    A        0      0        2 
   4   chr4_80369906     HPrz    G    A        0      0        2 
   4   chr4_80369906     ZBoe    G    A        0      0        2 
   4   chr4_80369906     ZGre    G    A        0      0        2 
   4   chr4_80369906     ZHar    G    A        0      0        2 
   4   chr4_80369906   Sample    G    A        0      0        2 
   4   chr4_80370678     AAsi    T    C        1      2        2 
   4   chr4_80370678     AKia    T    C      0.5      1        2 
   4   chr4_80370678     AOna    T    C        0      0        2 
   4   chr4_80370678     ASom    T    C        1      2        2 
   4   chr4_80370678     HCab    T    C        0      0        2 
   4   chr4_80370678     HPrz    T    C        0      0        2 
   4   chr4_80370678     ZBoe    T    C        0      0        2 
   4   chr4_80370678     ZGre    T    C        0      0        2 
   4   chr4_80370678     ZHar    T    C        0      0        2 
   4   chr4_80370678   Sample    T    C        0      0        2 
   4   chr4_80384196     AAsi    C    T        0      0        2 
   4   chr4_80384196     AKia    C    T      0.5      1        2 
   4   chr4_80384196     AOna    C    T        0      0        2 
   4   chr4_80384196     ASom    C    T        0      0        2 
   4   chr4_80384196     HCab    C    T        0      0        2 
   4   chr4_80384196     HPrz    C    T        0      0        2 
   4   chr4_80384196     ZBoe    C    T        0      0        2 
   4   chr4_80384196     ZGre    C    T        0      0        2 
   4   chr4_80384196     ZHar    C    T        0      0        2 
   4   chr4_80384196   Sample    C    T        0      0        2 
   4   chr4_80409396     AAsi    A    G        0      0        2 
   4   chr4_80409396     AKia    A    G        0      0        2 
   4   chr4_80409396     AOna    A    G        0      0        2 
   4   chr4_80409396     ASom    A    G        0      0        2 
   4   chr4_80409396     HCab    A    G        1      2        2 
   4   chr4_80409396     HPrz    A    G        1      2        2 
   4   chr4_80409396     ZBoe    A    G        0      0        2 
   4   chr4_80409396     ZGre    A    G        0      0        2 
   4   chr4_80409396     ZHar    A    G        0      0        2 
   4   chr4_80409396   Sample    A    G        1      2        2 
   4   chr4_80412181     AAsi    T    G        0      0        2 
   4   chr4_80412181     AKia    T    G        0      0        2 
   4   chr4_80412181     AOna    T    G      0.5      1        2 
   4   chr4_80412181     ASom    T    G        0      0        2 
   4   chr4_80412181     HCab    T    G        0      0        2 
   4   chr4_80412181     HPrz    T    G        0      0        2 
   4   chr4_80412181     ZBoe    T    G        0      0        2 
   4   chr4_80412181     ZGre    T    G        0      0        2 
   4   chr4_80412181     ZHar    T    G        0      0        2 
   4   chr4_80412181   Sample    T    G        0      0        2 
   4   chr4_80420532     AAsi    T    A        1      2        2 
   4   chr4_80420532     AKia    T    A        0      0        2 
   4   chr4_80420532     AOna    T    A        1      2        2 
   4   chr4_80420532     ASom    T    A        1      2        2 
   4   chr4_80420532     HCab    T    A        0      0        2 
   4   chr4_80420532     HPrz    T    A        0      0        2 
   4   chr4_80420532     ZBoe    T    A        0      0        2 
   4   chr4_80420532     ZGre    T    A        0      0        2 
   4   chr4_80420532     ZHar    T    A        0      0        2 
   4   chr4_80420532   Sample    T    A        0      0        2 
   4   chr4_80421438     AAsi    G    A        0      0        2 
   4   chr4_80421438     AKia    G    A      0.5      1        2 
   4   chr4_80421438     AOna    G    A        0      0        2 
   4   chr4_80421438     ASom    G    A        0      0        2 
   4   chr4_80421438     HCab    G    A        0      0        2 
   4   chr4_80421438     HPrz    G    A        0      0        2 
   4   chr4_80421438     ZBoe    G    A        0      0        2 
   4   chr4_80421438     ZGre    G    A        0      0        2 
   4   chr4_80421438     ZHar    G    A        0      0        2 
   4   chr4_80421438   Sample    G    A        0      0        2 
   4   chr4_80423226     AAsi    A    C        0      0        2 
   4   chr4_80423226     AKia    A    C        0      0        2 
   4   chr4_80423226     AOna    A    C        0      0        2 
   4   chr4_80423226     ASom    A    C        0      0        2 
   4   chr4_80423226     HCab    A    C        0      0        2 
   4   chr4_80423226     HPrz    A    C      0.5      1        2 
   4   chr4_80423226     ZBoe    A    C        0      0        2 
   4   chr4_80423226     ZGre    A    C        0      0        2 
   4   chr4_80423226     ZHar    A    C        0      0        2 
   4   chr4_80423226   Sample    A    C        0      0        2 
   4   chr4_80429634     AAsi    T    C        0      0        2 
   4   chr4_80429634     AKia    T    C        0      0        2 
   4   chr4_80429634     AOna    T    C        0      0        2 
   4   chr4_80429634     ASom    T    C        0      0        2 
   4   chr4_80429634     HCab    T    C        1      2        2 
   4   chr4_80429634     HPrz    T    C        1      2        2 
   4   chr4_80429634     ZBoe    T    C        0      0        2 
   4   chr4_80429634     ZGre    T    C        0      0        2 
   4   chr4_80429634     ZHar    T    C        0      0        2 
   4   chr4_80429634   Sample    T    C        1      2        2 
   4   chr4_80441186     AAsi    C    A        0      0        2 
   4   chr4_80441186     AKia    C    A        0      0        2 
   4   chr4_80441186     AOna    C    A        0      0        2 
   4   chr4_80441186     ASom    C    A        0      0        2 
   4   chr4_80441186     HCab    C    A        0      0        2 
   4   chr4_80441186     HPrz    C    A        0      0        2 
   4   chr4_80441186     ZBoe    C    A        0      0        2 
   4   chr4_80441186     ZGre    C    A        1      2        2 
   4   chr4_80441186     ZHar    C    A        0      0        2 
   4   chr4_80441186   Sample    C    A        0      0        2 
   4   chr4_80452307     AAsi    G    C        0      0        2 
   4   chr4_80452307     AKia    G    C        0      0        2 
   4   chr4_80452307     AOna    G    C        0      0        2 
   4   chr4_80452307     ASom    G    C        0      0        2 
   4   chr4_80452307     HCab    G    C        1      2        2 
   4   chr4_80452307     HPrz    G    C        1      2        2 
   4   chr4_80452307     ZBoe    G    C        0      0        2 
   4   chr4_80452307     ZGre    G    C        0      0        2 
   4   chr4_80452307     ZHar    G    C        0      0        2 
   4   chr4_80452307   Sample    G    C        1      2        2 
   4   chr4_80455400     AAsi    G    C        0      0        2 
   4   chr4_80455400     AKia    G    C        0      0        2 
   4   chr4_80455400     AOna    G    C        0      0        2 
   4   chr4_80455400     ASom    G    C        0      0        2 
   4   chr4_80455400     HCab    G    C        0      0        2 
   4   chr4_80455400     HPrz    G    C        0      0        2 
   4   chr4_80455400     ZBoe    G    C        0      0        2 
   4   chr4_80455400     ZGre    G    C        0      0        2 
   4   chr4_80455400     ZHar    G    C      0.5      1        2 
   4   chr4_80455400   Sample    G    C        0      0        2 
   4   chr4_80461084     AAsi    T    C        0      0        2 
   4   chr4_80461084     AKia    T    C        0      0        2 
   4   chr4_80461084     AOna    T    C        0      0        2 
   4   chr4_80461084     ASom    T    C        0      0        2 
   4   chr4_80461084     HCab    T    C        0      0        2 
   4   chr4_80461084     HPrz    T    C      0.5      1        2 
   4   chr4_80461084     ZBoe    T    C        0      0        2 
   4   chr4_80461084     ZGre    T    C        0      0        2 
   4   chr4_80461084     ZHar    T    C        0      0        2 
   4   chr4_80461084   Sample    T    C        0      0        2 
   4   chr4_80463514     AAsi    T    C        0      0        2 
   4   chr4_80463514     AKia    T    C        0      0        2 
   4   chr4_80463514     AOna    T    C        0      0        2 
   4   chr4_80463514     ASom    T    C        0      0        2 
   4   chr4_80463514     HCab    T    C        0      0        2 
   4   chr4_80463514     HPrz    T    C        0      0        2 
   4   chr4_80463514     ZBoe    T    C      0.5      1        2 
   4   chr4_80463514     ZGre    T    C        0      0        2 
   4   chr4_80463514     ZHar    T    C        0      0        2 
   4   chr4_80463514   Sample    T    C        0      0        2 
   4   chr4_80468058     AAsi    A    C        0      0        2 
   4   chr4_80468058     AKia    A    C      0.5      1        2 
   4   chr4_80468058     AOna    A    C        0      0        2 
   4   chr4_80468058     ASom    A    C        0      0        2 
   4   chr4_80468058     HCab    A    C        0      0        2 
   4   chr4_80468058     HPrz    A    C        0      0        2 
   4   chr4_80468058     ZBoe    A    C        0      0        2 
   4   chr4_80468058     ZGre    A    C        0      0        2 
   4   chr4_80468058     ZHar    A    C        0      0        2 
   4   chr4_80468058   Sample    A    C        0      0        2 
   4   chr4_80478163     AAsi    G    T        0      0        2 
   4   chr4_80478163     AKia    G    T        0      0        2 
   4   chr4_80478163     AOna    G    T        0      0        2 
   4   chr4_80478163     ASom    G    T        0      0        2 
   4   chr4_80478163     HCab    G    T        1      2        2 
   4   chr4_80478163     HPrz    G    T        1      2        2 
   4   chr4_80478163     ZBoe    G    T        0      0        2 
   4   chr4_80478163     ZGre    G    T        0      0        2 
   4   chr4_80478163     ZHar    G    T        0      0        2 
   4   chr4_80478163   Sample    G    T        1      2        2 
   4   chr4_80479353     AAsi    G    T      0.5      1        2 
   4   chr4_80479353     AKia    G    T        0      0        2 
   4   chr4_80479353     AOna    G    T        0      0        2 
   4   chr4_80479353     ASom    G    T        1      2        2 
   4   chr4_80479353     HCab    G    T        0      0        2 
   4   chr4_80479353     HPrz    G    T        0      0        2 
   4   chr4_80479353     ZBoe    G    T        0      0        2 
   4   chr4_80479353     ZGre    G    T        0      0        2 
   4   chr4_80479353     ZHar    G    T        0      0        2 
   4   chr4_80479353   Sample    G    T        0      0        2 
   4   chr4_80481948     AAsi    A    G        0      0        2 
   4   chr4_80481948     AKia    A    G        0      0        2 
   4   chr4_80481948     AOna    A    G        0      0        2 
   4   chr4_80481948     ASom    A    G        0      0        2 
   4   chr4_80481948     HCab    A    G        1      2        2 
   4   chr4_80481948     HPrz    A    G        1      2        2 
   4   chr4_80481948     ZBoe    A    G        0      0        2 
   4   chr4_80481948     ZGre    A    G        0      0        2 
   4   chr4_80481948     ZHar    A    G        0      0        2 
   4   chr4_80481948   Sample    A    G        1      2        2 
   4   chr4_80482803     AAsi    T    A        0      0        2 
   4   chr4_80482803     AKia    T    A        0      0        2 
   4   chr4_80482803     AOna    T    A        0      0        2 
   4   chr4_80482803     ASom    T    A        0      0        2 
   4   chr4_80482803     HCab    T    A        0      0        2 
   4   chr4_80482803     HPrz    T    A        0      0        2 
   4   chr4_80482803     ZBoe    T    A      0.5      1        2 
   4   chr4_80482803     ZGre    T    A        0      0        2 
   4   chr4_80482803     ZHar    T    A        0      0        2 
   4   chr4_80482803   Sample    T    A        0      0        2 
   4   chr4_80485062     AAsi    A    G        0      0        2 
   4   chr4_80485062     AKia    A    G        0      0        2 
   4   chr4_80485062     AOna    A    G        0      0        2 
   4   chr4_80485062     ASom    A    G        0      0        2 
   4   chr4_80485062     HCab    A    G        0      0        2 
   4   chr4_80485062     HPrz    A    G        0      0        2 
   4   chr4_80485062     ZBoe    A    G      0.5      1        2 
   4   chr4_80485062     ZGre    A    G        0      0        2 
   4   chr4_80485062     ZHar    A    G        0      0        2 
   4   chr4_80485062   Sample    A    G        0      0        2 
   4   chr4_80486255     AAsi    G    A        0      0        2 
   4   chr4_80486255     AKia    G    A        0      0        2 
   4   chr4_80486255     AOna    G    A        0      0        2 
   4   chr4_80486255     ASom    G    A        0      0        2 
   4   chr4_80486255     HCab    G    A        0      0        2 
   4   chr4_80486255     HPrz    G    A      0.5      1        2 
   4   chr4_80486255     ZBoe    G    A        0      0        2 
   4   chr4_80486255     ZGre    G    A        0      0        2 
   4   chr4_80486255     ZHar    G    A        0      0        2 
   4   chr4_80486255   Sample    G    A        1      2        2 
   4   chr4_80496831     AAsi    C    A        0      0        2 
   4   chr4_80496831     AKia    C    A        0      0        2 
   4   chr4_80496831     AOna    C    A        0      0        2 
   4   chr4_80496831     ASom    C    A        0      0        2 
   4   chr4_80496831     HCab    C    A        0      0        2 
   4   chr4_80496831     HPrz    C    A        0      0        2 
   4   chr4_80496831     ZBoe    C    A      0.5      1        2 
   4   chr4_80496831     ZGre    C    A        0      0        2 
   4   chr4_80496831     ZHar    C    A        0      0        2 
   4   chr4_80496831   Sample    C    A        0      0        2 
   4   chr4_80497798     AAsi    A    C        0      0        2 
   4   chr4_80497798     AKia    A    C        0      0        2 
   4   chr4_80497798     AOna    A    C        0      0        2 
   4   chr4_80497798     ASom    A    C        0      0        2 
   4   chr4_80497798     HCab    A    C        0      0        2 
   4   chr4_80497798     HPrz    A    C        0      0        2 
   4   chr4_80497798     ZBoe    A    C        0      0        2 
   4   chr4_80497798     ZGre    A    C      0.5      1        2 
   4   chr4_80497798     ZHar    A    C        0      0        2 
   4   chr4_80497798   Sample    A    C        0      0        2 
   4   chr4_80513146     AAsi    G    A        0      0        2 
   4   chr4_80513146     AKia    G    A        0      0        2 
   4   chr4_80513146     AOna    G    A      0.5      1        2 
   4   chr4_80513146     ASom    G    A        0      0        2 
   4   chr4_80513146     HCab    G    A        0      0        2 
   4   chr4_80513146     HPrz    G    A        0      0        2 
   4   chr4_80513146     ZBoe    G    A        0      0        2 
   4   chr4_80513146     ZGre    G    A        0      0        2 
   4   chr4_80513146     ZHar    G    A        0      0        2 
   4   chr4_80513146   Sample    G    A        0      0        2 
   4   chr4_80516595     AAsi    G    A        0      0        2 
   4   chr4_80516595     AKia    G    A        0      0        2 
   4   chr4_80516595     AOna    G    A        0      0        2 
   4   chr4_80516595     ASom    G    A        0      0        2 
   4   chr4_80516595     HCab    G    A        1      2        2 
   4   chr4_80516595     HPrz    G    A        1      2        2 
   4   chr4_80516595     ZBoe    G    A        0      0        2 
   4   chr4_80516595     ZGre    G    A        0      0        2 
   4   chr4_80516595     ZHar    G    A        0      0        2 
   4   chr4_80516595   Sample    G    A        1      2        2 
   4   chr4_80518281     AAsi    G    A        0      0        2 
   4   chr4_80518281     AKia    G    A        0      0        2 
   4   chr4_80518281     AOna    G    A        0      0        2 
   4   chr4_80518281     ASom    G    A        0      0        2 
   4   chr4_80518281     HCab    G    A        1      2        2 
   4   chr4_80518281     HPrz    G    A        1      2        2 
   4   chr4_80518281     ZBoe    G    A        0      0        2 
   4   chr4_80518281     ZGre    G    A        0      0        2 
   4   chr4_80518281     ZHar    G    A        0      0        2 
   4   chr4_80518281   Sample    G    A        1      2        2 
   4   chr4_80522836     AAsi    A    G        0      0        2 
   4   chr4_80522836     AKia    A    G        0      0        2 
   4   chr4_80522836     AOna    A    G        0      0        2 
   4   chr4_80522836     ASom    A    G        0      0        2 
   4   chr4_80522836     HCab    A    G        0      0        2 
   4   chr4_80522836     HPrz    A    G        0      0        2 
   4   chr4_80522836     ZBoe    A    G        0      0        2 
   4   chr4_80522836     ZGre    A    G        1      2        2 
   4   chr4_80522836     ZHar    A    G        0      0        2 
   4   chr4_80522836   Sample    A    G        0      0        2 
   4   chr4_80526783     AAsi    T    C        1      2        2 
   4   chr4_80526783     AKia    T    C        0      0        2 
   4   chr4_80526783     AOna    T    C        0      0        2 
   4   chr4_80526783     ASom    T    C        1      2        2 
   4   chr4_80526783     HCab    T    C        0      0        2 
   4   chr4_80526783     HPrz    T    C        0      0        2 
   4   chr4_80526783     ZBoe    T    C        1      2        2 
   4   chr4_80526783     ZGre    T    C        1      2        2 
   4   chr4_80526783     ZHar    T    C        1      2        2 
   4   chr4_80526783   Sample    T    C        0      0        2 
   4   chr4_80526832     AAsi    T    C        0      0        2 
   4   chr4_80526832     AKia    T    C        0      0        2 
   4   chr4_80526832     AOna    T    C        0      0        2 
   4   chr4_80526832     ASom    T    C        0      0        2 
   4   chr4_80526832     HCab    T    C        1      2        2 
   4   chr4_80526832     HPrz    T    C        1      2        2 
   4   chr4_80526832     ZBoe    T    C        0      0        2 
   4   chr4_80526832     ZGre    T    C        0      0        2 
   4   chr4_80526832     ZHar    T    C        0      0        2 
   4   chr4_80526832   Sample    T    C        1      2        2 
   4   chr4_80531091     AAsi    A    G        0      0        2 
   4   chr4_80531091     AKia    A    G        0      0        2 
   4   chr4_80531091     AOna    A    G        0      0        2 
   4   chr4_80531091     ASom    A    G        0      0        2 
   4   chr4_80531091     HCab    A    G        0      0        2 
   4   chr4_80531091     HPrz    A    G        0      0        2 
   4   chr4_80531091     ZBoe    A    G      0.5      1        2 
   4   chr4_80531091     ZGre    A    G        0      0        2 
   4   chr4_80531091     ZHar    A    G        0      0        2 
   4   chr4_80531091   Sample    A    G        0      0        2 
   4   chr4_80532151     AAsi    G    T        0      0        2 
   4   chr4_80532151     AKia    G    T        1      2        2 
   4   chr4_80532151     AOna    G    T      0.5      1        2 
   4   chr4_80532151     ASom    G    T        0      0        2 
   4   chr4_80532151     HCab    G    T        0      0        2 
   4   chr4_80532151     HPrz    G    T        0      0        2 
   4   chr4_80532151     ZBoe    G    T        0      0        2 
   4   chr4_80532151     ZGre    G    T        0      0        2 
   4   chr4_80532151     ZHar    G    T        0      0        2 
   4   chr4_80532151   Sample    G    T        0      0        2 
   4   chr4_80537620     AAsi    G    T        0      0        2 
   4   chr4_80537620     AKia    G    T        0      0        2 
   4   chr4_80537620     AOna    G    T        0      0        2 
   4   chr4_80537620     ASom    G    T        0      0        2 
   4   chr4_80537620     HCab    G    T        1      2        2 
   4   chr4_80537620     HPrz    G    T        1      2        2 
   4   chr4_80537620     ZBoe    G    T        0      0        2 
   4   chr4_80537620     ZGre    G    T        0      0        2 
   4   chr4_80537620     ZHar    G    T        0      0        2 
   4   chr4_80537620   Sample    G    T        1      2        2 
   4   chr4_80540012     AAsi    T    C        0      0        2 
   4   chr4_80540012     AKia    T    C        1      2        2 
   4   chr4_80540012     AOna    T    C        0      0        2 
   4   chr4_80540012     ASom    T    C        0      0        2 
   4   chr4_80540012     HCab    T    C        0      0        2 
   4   chr4_80540012     HPrz    T    C        0      0        2 
   4   chr4_80540012     ZBoe    T    C        0      0        2 
   4   chr4_80540012     ZGre    T    C        0      0        2 
   4   chr4_80540012     ZHar    T    C        0      0        2 
   4   chr4_80540012   Sample    T    C        0      0        2 
   4   chr4_80543835     AAsi    C    A        0      0        2 
   4   chr4_80543835     AKia    C    A        1      2        2 
   4   chr4_80543835     AOna    C    A        0      0        2 
   4   chr4_80543835     ASom    C    A        0      0        2 
   4   chr4_80543835     HCab    C    A        0      0        2 
   4   chr4_80543835     HPrz    C    A        0      0        2 
   4   chr4_80543835     ZBoe    C    A        0      0        2 
   4   chr4_80543835     ZGre    C    A        0      0        2 
   4   chr4_80543835     ZHar    C    A        0      0        2 
   4   chr4_80543835   Sample    C    A        0      0        2 
   4   chr4_80548798     AAsi    A    G        0      0        2 
   4   chr4_80548798     AKia    A    G        0      0        2 
   4   chr4_80548798     AOna    A    G        0      0        2 
   4   chr4_80548798     ASom    A    G        0      0        2 
   4   chr4_80548798     HCab    A    G        1      2        2 
   4   chr4_80548798     HPrz    A    G        1      2        2 
   4   chr4_80548798     ZBoe    A    G        0      0        2 
   4   chr4_80548798     ZGre    A    G        0      0        2 
   4   chr4_80548798     ZHar    A    G        0      0        2 
   4   chr4_80548798   Sample    A    G        1      2        2 
   4   chr4_80551562     AAsi    T    C        0      0        2 
   4   chr4_80551562     AKia    T    C        1      2        2 
   4   chr4_80551562     AOna    T    C        0      0        2 
   4   chr4_80551562     ASom    T    C        0      0        2 
   4   chr4_80551562     HCab    T    C        0      0        2 
   4   chr4_80551562     HPrz    T    C        0      0        2 
   4   chr4_80551562     ZBoe    T    C        0      0        2 
   4   chr4_80551562     ZGre    T    C        0      0        2 
   4   chr4_80551562     ZHar    T    C        0      0        2 
   4   chr4_80551562   Sample    T    C        0      0        2 
   4   chr4_80553705     AAsi    C    T        0      0        2 
   4   chr4_80553705     AKia    C    T        0      0        2 
   4   chr4_80553705     AOna    C    T        0      0        2 
   4   chr4_80553705     ASom    C    T        0      0        2 
   4   chr4_80553705     HCab    C    T        0      0        2 
   4   chr4_80553705     HPrz    C    T      0.5      1        2 
   4   chr4_80553705     ZBoe    C    T        0      0        2 
   4   chr4_80553705     ZGre    C    T        0      0        2 
   4   chr4_80553705     ZHar    C    T        0      0        2 
   4   chr4_80553705   Sample    C    T        0      0        2 
   4   chr4_80556798     AAsi    C    T        0      0        2 
   4   chr4_80556798     AKia    C    T        0      0        2 
   4   chr4_80556798     AOna    C    T        0      0        2 
   4   chr4_80556798     ASom    C    T        0      0        2 
   4   chr4_80556798     HCab    C    T        0      0        2 
   4   chr4_80556798     HPrz    C    T        0      0        2 
   4   chr4_80556798     ZBoe    C    T      0.5      1        2 
   4   chr4_80556798     ZGre    C    T        0      0        2 
   4   chr4_80556798     ZHar    C    T        0      0        2 
   4   chr4_80556798   Sample    C    T        0      0        2 
   4   chr4_80557225     AAsi    C    T        0      0        2 
   4   chr4_80557225     AKia    C    T        0      0        2 
   4   chr4_80557225     AOna    C    T        0      0        2 
   4   chr4_80557225     ASom    C    T        0      0        2 
   4   chr4_80557225     HCab    C    T        1      2        2 
   4   chr4_80557225     HPrz    C    T      0.5      1        2 
   4   chr4_80557225     ZBoe    C    T        0      0        2 
   4   chr4_80557225     ZGre    C    T        0      0        2 
   4   chr4_80557225     ZHar    C    T        0      0        2 
   4   chr4_80557225   Sample    C    T        0      0        2 
   4   chr4_80558706     AAsi    G    A        0      0        2 
   4   chr4_80558706     AKia    G    A        0      0        2 
   4   chr4_80558706     AOna    G    A        0      0        2 
   4   chr4_80558706     ASom    G    A        0      0        2 
   4   chr4_80558706     HCab    G    A        0      0        2 
   4   chr4_80558706     HPrz    G    A        0      0        2 
   4   chr4_80558706     ZBoe    G    A      0.5      1        2 
   4   chr4_80558706     ZGre    G    A        0      0        2 
   4   chr4_80558706     ZHar    G    A        0      0        2 
   4   chr4_80558706   Sample    G    A        0      0        2 
   4   chr4_80576017     AAsi    T    C        0      0        2 
   4   chr4_80576017     AKia    T    C        0      0        2 
   4   chr4_80576017     AOna    T    C        0      0        2 
   4   chr4_80576017     ASom    T    C        0      0        2 
   4   chr4_80576017     HCab    T    C        1      2        2 
   4   chr4_80576017     HPrz    T    C        1      2        2 
   4   chr4_80576017     ZBoe    T    C        0      0        2 
   4   chr4_80576017     ZGre    T    C        0      0        2 
   4   chr4_80576017     ZHar    T    C        0      0        2 
   4   chr4_80576017   Sample    T    C        1      2        2 
   4   chr4_80576365     AAsi    G    C        0      0        2 
   4   chr4_80576365     AKia    G    C        0      0        2 
   4   chr4_80576365     AOna    G    C        0      0        2 
   4   chr4_80576365     ASom    G    C        0      0        2 
   4   chr4_80576365     HCab    G    C        0      0        2 
   4   chr4_80576365     HPrz    G    C        0      0        2 
   4   chr4_80576365     ZBoe    G    C      0.5      1        2 
   4   chr4_80576365     ZGre    G    C        0      0        2 
   4   chr4_80576365     ZHar    G    C        0      0        2 
   4   chr4_80576365   Sample    G    C        0      0        2 
   4   chr4_80579394     AAsi    T    A        0      0        2 
   4   chr4_80579394     AKia    T    A        0      0        2 
   4   chr4_80579394     AOna    T    A        0      0        2 
   4   chr4_80579394     ASom    T    A        0      0        2 
   4   chr4_80579394     HCab    T    A        0      0        2 
   4   chr4_80579394     HPrz    T    A        0      0        2 
   4   chr4_80579394     ZBoe    T    A        0      0        2 
   4   chr4_80579394     ZGre    T    A        0      0        2 
   4   chr4_80579394     ZHar    T    A        1      2        2 
   4   chr4_80579394   Sample    T    A        0      0        2 
   4   chr4_80588894     AAsi    T    C        0      0        2 
   4   chr4_80588894     AKia    T    C        0      0        2 
   4   chr4_80588894     AOna    T    C        0      0        2 
   4   chr4_80588894     ASom    T    C        0      0        2 
   4   chr4_80588894     HCab    T    C        0      0        2 
   4   chr4_80588894     HPrz    T    C        0      0        2 
   4   chr4_80588894     ZBoe    T    C        0      0        2 
   4   chr4_80588894     ZGre    T    C      0.5      1        2 
   4   chr4_80588894     ZHar    T    C        0      0        2 
   4   chr4_80588894   Sample    T    C        0      0        2 
   4   chr4_80591128     AAsi    G    A        0      0        2 
   4   chr4_80591128     AKia    G    A        0      0        2 
   4   chr4_80591128     AOna    G    A        0      0        2 
   4   chr4_80591128     ASom    G    A        0      0        2 
   4   chr4_80591128     HCab    G    A        1      2        2 
   4   chr4_80591128     HPrz    G    A        1      2        2 
   4   chr4_80591128     ZBoe    G    A        0      0        2 
   4   chr4_80591128     ZGre    G    A        0      0        2 
   4   chr4_80591128     ZHar    G    A        0      0        2 
   4   chr4_80591128   Sample    G    A        1      2        2 
   4   chr4_80607996     AAsi    A    G        0      0        2 
   4   chr4_80607996     AKia    A    G        0      0        2 
   4   chr4_80607996     AOna    A    G        0      0        2 
   4   chr4_80607996     ASom    A    G      0.5      1        2 
   4   chr4_80607996     HCab    A    G        0      0        2 
   4   chr4_80607996     HPrz    A    G        0      0        2 
   4   chr4_80607996     ZBoe    A    G      0.5      1        2 
   4   chr4_80607996     ZGre    A    G        0      0        2 
   4   chr4_80607996     ZHar    A    G        0      0        2 
   4   chr4_80607996   Sample    A    G        0      0        2 
   4   chr4_80614087     AAsi    G    A        0      0        2 
   4   chr4_80614087     AKia    G    A        0      0        2 
   4   chr4_80614087     AOna    G    A        0      0        2 
   4   chr4_80614087     ASom    G    A        0      0        2 
   4   chr4_80614087     HCab    G    A        0      0        2 
   4   chr4_80614087     HPrz    G    A        0      0        2 
   4   chr4_80614087     ZBoe    G    A        0      0        2 
   4   chr4_80614087     ZGre    G    A        0      0        2 
   4   chr4_80614087     ZHar    G    A        1      2        2 
   4   chr4_80614087   Sample    G    A        0      0        2 
   4   chr4_80620350     AAsi    T    C        0      0        2 
   4   chr4_80620350     AKia    T    C        0      0        2 
   4   chr4_80620350     AOna    T    C      0.5      1        2 
   4   chr4_80620350     ASom    T    C        0      0        2 
   4   chr4_80620350     HCab    T    C        0      0        2 
   4   chr4_80620350     HPrz    T    C        0      0        2 
   4   chr4_80620350     ZBoe    T    C        0      0        2 
   4   chr4_80620350     ZGre    T    C        0      0        2 
   4   chr4_80620350     ZHar    T    C        0      0        2 
   4   chr4_80620350   Sample    T    C        0      0        2 
   4   chr4_80640927     AAsi    A    G        0      0        2 
   4   chr4_80640927     AKia    A    G        0      0        2 
   4   chr4_80640927     AOna    A    G        0      0        2 
   4   chr4_80640927     ASom    A    G        0      0        2 
   4   chr4_80640927     HCab    A    G        0      0        2 
   4   chr4_80640927     HPrz    A    G        0      0        2 
   4   chr4_80640927     ZBoe    A    G        0      0        2 
   4   chr4_80640927     ZGre    A    G        0      0        2 
   4   chr4_80640927     ZHar    A    G      0.5      1        2 
   4   chr4_80640927   Sample    A    G        0      0        2 
   4   chr4_80642830     AAsi    T    C        0      0        2 
   4   chr4_80642830     AKia    T    C        0      0        2 
   4   chr4_80642830     AOna    T    C        0      0        2 
   4   chr4_80642830     ASom    T    C        0      0        2 
   4   chr4_80642830     HCab    T    C        1      2        2 
   4   chr4_80642830     HPrz    T    C        1      2        2 
   4   chr4_80642830     ZBoe    T    C        0      0        2 
   4   chr4_80642830     ZGre    T    C        0      0        2 
   4   chr4_80642830     ZHar    T    C        0      0        2 
   4   chr4_80642830   Sample    T    C        1      2        2 
   4   chr4_80654593     AAsi    G    T        0      0        2 
   4   chr4_80654593     AKia    G    T        0      0        2 
   4   chr4_80654593     AOna    G    T        0      0        2 
   4   chr4_80654593     ASom    G    T        0      0        2 
   4   chr4_80654593     HCab    G    T        1      2        2 
   4   chr4_80654593     HPrz    G    T        1      2        2 
   4   chr4_80654593     ZBoe    G    T        0      0        2 
   4   chr4_80654593     ZGre    G    T        0      0        2 
   4   chr4_80654593     ZHar    G    T        0      0        2 
   4   chr4_80654593   Sample    G    T        1      2        2 
   4   chr4_80656630     AAsi    T    C        0      0        2 
   4   chr4_80656630     AKia    T    C        0      0        2 
   4   chr4_80656630     AOna    T    C        0      0        2 
   4   chr4_80656630     ASom    T    C        0      0        2 
   4   chr4_80656630     HCab    T    C        0      0        2 
   4   chr4_80656630     HPrz    T    C        0      0        2 
   4   chr4_80656630     ZBoe    T    C        1      2        2 
   4   chr4_80656630     ZGre    T    C        0      0        2 
   4   chr4_80656630     ZHar    T    C        0      0        2 
   4   chr4_80656630   Sample    T    C        0      0        2 
   4   chr4_80671886     AAsi    C    T        0      0        2 
   4   chr4_80671886     AKia    C    T        0      0        2 
   4   chr4_80671886     AOna    C    T        0      0        2 
   4   chr4_80671886     ASom    C    T        0      0        2 
   4   chr4_80671886     HCab    C    T        0      0        2 
   4   chr4_80671886     HPrz    C    T        0      0        2 
   4   chr4_80671886     ZBoe    C    T        0      0        2 
   4   chr4_80671886     ZGre    C    T        0      0        2 
   4   chr4_80671886     ZHar    C    T      0.5      1        2 
   4   chr4_80671886   Sample    C    T        0      0        2 
   4   chr4_80673761     AAsi    C    T        0      0        2 
   4   chr4_80673761     AKia    C    T        0      0        2 
   4   chr4_80673761     AOna    C    T        0      0        2 
   4   chr4_80673761     ASom    C    T        0      0        2 
   4   chr4_80673761     HCab    C    T        1      2        2 
   4   chr4_80673761     HPrz    C    T        1      2        2 
   4   chr4_80673761     ZBoe    C    T        0      0        2 
   4   chr4_80673761     ZGre    C    T        0      0        2 
   4   chr4_80673761     ZHar    C    T        0      0        2 
   4   chr4_80673761   Sample    C    T        1      2        2 
   4   chr4_80674619     AAsi    T    C        0      0        2 
   4   chr4_80674619     AKia    T    C        0      0        2 
   4   chr4_80674619     AOna    T    C      0.5      1        2 
   4   chr4_80674619     ASom    T    C        0      0        2 
   4   chr4_80674619     HCab    T    C        0      0        2 
   4   chr4_80674619     HPrz    T    C        0      0        2 
   4   chr4_80674619     ZBoe    T    C        0      0        2 
   4   chr4_80674619     ZGre    T    C        0      0        2 
   4   chr4_80674619     ZHar    T    C        0      0        2 
   4   chr4_80674619   Sample    T    C        0      0        2 
   4   chr4_80679658     AAsi    C    A        0      0        2 
   4   chr4_80679658     AKia    C    A        0      0        2 
   4   chr4_80679658     AOna    C    A        0      0        2 
   4   chr4_80679658     ASom    C    A        1      2        2 
   4   chr4_80679658     HCab    C    A        0      0        2 
   4   chr4_80679658     HPrz    C    A        0      0        2 
   4   chr4_80679658     ZBoe    C    A        0      0        2 
   4   chr4_80679658     ZGre    C    A        0      0        2 
   4   chr4_80679658     ZHar    C    A        0      0        2 
   4   chr4_80679658   Sample    C    A        0      0        2 
   4   chr4_80684639     AAsi    T    C        1      2        2 
   4   chr4_80684639     AKia    T    C        0      0        2 
   4   chr4_80684639     AOna    T    C        0      0        2 
   4   chr4_80684639     ASom    T    C        1      2        2 
   4   chr4_80684639     HCab    T    C        0      0        2 
   4   chr4_80684639     HPrz    T    C        0      0        2 
   4   chr4_80684639     ZBoe    T    C        0      0        2 
   4   chr4_80684639     ZGre    T    C        0      0        2 
   4   chr4_80684639     ZHar    T    C        0      0        2 
   4   chr4_80684639   Sample    T    C        0      0        2 
   4   chr4_80701563     AAsi    C    T        0      0        2 
   4   chr4_80701563     AKia    C    T        0      0        2 
   4   chr4_80701563     AOna    C    T        0      0        2 
   4   chr4_80701563     ASom    C    T        0      0        2 
   4   chr4_80701563     HCab    C    T        0      0        2 
   4   chr4_80701563     HPrz    C    T        0      0        2 
   4   chr4_80701563     ZBoe    C    T      0.5      1        2 
   4   chr4_80701563     ZGre    C    T        0      0        2 
   4   chr4_80701563     ZHar    C    T        0      0        2 
   4   chr4_80701563   Sample    C    T        0      0        2 
   4   chr4_80703771     AAsi    T    C        0      0        2 
   4   chr4_80703771     AKia    T    C        0      0        2 
   4   chr4_80703771     AOna    T    C      0.5      1        2 
   4   chr4_80703771     ASom    T    C        0      0        2 
   4   chr4_80703771     HCab    T    C        0      0        2 
   4   chr4_80703771     HPrz    T    C        0      0        2 
   4   chr4_80703771     ZBoe    T    C        0      0        2 
   4   chr4_80703771     ZGre    T    C        0      0        2 
   4   chr4_80703771     ZHar    T    C        0      0        2 
   4   chr4_80703771   Sample    T    C        0      0        2 
   4   chr4_80706301     AAsi    G    A        0      0        2 
   4   chr4_80706301     AKia    G    A        0      0        2 
   4   chr4_80706301     AOna    G    A        0      0        2 
   4   chr4_80706301     ASom    G    A        0      0        2 
   4   chr4_80706301     HCab    G    A        1      2        2 
   4   chr4_80706301     HPrz    G    A        1      2        2 
   4   chr4_80706301     ZBoe    G    A        0      0        2 
   4   chr4_80706301     ZGre    G    A        0      0        2 
   4   chr4_80706301     ZHar    G    A        0      0        2 
   4   chr4_80706301   Sample    G    A        1      2        2 
   4   chr4_80708840     AAsi    C    A        0      0        2 
   4   chr4_80708840     AKia    C    A        1      2        2 
   4   chr4_80708840     AOna    C    A        0      0        2 
   4   chr4_80708840     ASom    C    A        0      0        2 
   4   chr4_80708840     HCab    C    A        0      0        2 
   4   chr4_80708840     HPrz    C    A        0      0        2 
   4   chr4_80708840     ZBoe    C    A        0      0        2 
   4   chr4_80708840     ZGre    C    A        0      0        2 
   4   chr4_80708840     ZHar    C    A        0      0        2 
   4   chr4_80708840   Sample    C    A        0      0        2 
   4   chr4_80725513     AAsi    A    G        0      0        2 
   4   chr4_80725513     AKia    A    G        0      0        2 
   4   chr4_80725513     AOna    A    G        0      0        2 
   4   chr4_80725513     ASom    A    G        0      0        2 
   4   chr4_80725513     HCab    A    G        1      2        2 
   4   chr4_80725513     HPrz    A    G        1      2        2 
   4   chr4_80725513     ZBoe    A    G        0      0        2 
   4   chr4_80725513     ZGre    A    G        0      0        2 
   4   chr4_80725513     ZHar    A    G        0      0        2 
   4   chr4_80725513   Sample    A    G        1      2        2 
   4   chr4_80728681     AAsi    G    T        0      0        2 
   4   chr4_80728681     AKia    G    T        0      0        2 
   4   chr4_80728681     AOna    G    T        0      0        2 
   4   chr4_80728681     ASom    G    T        0      0        2 
   4   chr4_80728681     HCab    G    T        0      0        2 
   4   chr4_80728681     HPrz    G    T        0      0        2 
   4   chr4_80728681     ZBoe    G    T      0.5      1        2 
   4   chr4_80728681     ZGre    G    T        0      0        2 
   4   chr4_80728681     ZHar    G    T        0      0        2 
   4   chr4_80728681   Sample    G    T        0      0        2 
   4   chr4_80733300     AAsi    C    T        0      0        2 
   4   chr4_80733300     AKia    C    T        0      0        2 
   4   chr4_80733300     AOna    C    T        0      0        2 
   4   chr4_80733300     ASom    C    T        0      0        2 
   4   chr4_80733300     HCab    C    T        0      0        2 
   4   chr4_80733300     HPrz    C    T        0      0        2 
   4   chr4_80733300     ZBoe    C    T      0.5      1        2 
   4   chr4_80733300     ZGre    C    T        1      2        2 
   4   chr4_80733300     ZHar    C    T        0      0        2 
   4   chr4_80733300   Sample    C    T        0      0        2 
   4   chr4_80735509     AAsi    T    G        0      0        2 
   4   chr4_80735509     AKia    T    G        0      0        2 
   4   chr4_80735509     AOna    T    G      0.5      1        2 
   4   chr4_80735509     ASom    T    G        0      0        2 
   4   chr4_80735509     HCab    T    G        0      0        2 
   4   chr4_80735509     HPrz    T    G        0      0        2 
   4   chr4_80735509     ZBoe    T    G        0      0        2 
   4   chr4_80735509     ZGre    T    G        0      0        2 
   4   chr4_80735509     ZHar    T    G        0      0        2 
   4   chr4_80735509   Sample    T    G        0      0        2 
   4   chr4_80750034     AAsi    G    A        0      0        2 
   4   chr4_80750034     AKia    G    A        0      0        2 
   4   chr4_80750034     AOna    G    A        0      0        2 
   4   chr4_80750034     ASom    G    A        0      0        2 
   4   chr4_80750034     HCab    G    A        1      2        2 
   4   chr4_80750034     HPrz    G    A        1      2        2 
   4   chr4_80750034     ZBoe    G    A        0      0        2 
   4   chr4_80750034     ZGre    G    A        0      0        2 
   4   chr4_80750034     ZHar    G    A        0      0        2 
   4   chr4_80750034   Sample    G    A        1      2        2 
   4   chr4_80750996     AAsi    T    G        0      0        2 
   4   chr4_80750996     AKia    T    G        0      0        2 
   4   chr4_80750996     AOna    T    G        0      0        2 
   4   chr4_80750996     ASom    T    G        0      0        2 
   4   chr4_80750996     HCab    T    G      0.5      1        2 
   4   chr4_80750996     HPrz    T    G        0      0        2 
   4   chr4_80750996     ZBoe    T    G        0      0        2 
   4   chr4_80750996     ZGre    T    G        0      0        2 
   4   chr4_80750996     ZHar    T    G        0      0        2 
   4   chr4_80750996   Sample    T    G        0      0        2 
   4   chr4_80754176     AAsi    C    T        0      0        2 
   4   chr4_80754176     AKia    C    T        0      0        2 
   4   chr4_80754176     AOna    C    T        0      0        2 
   4   chr4_80754176     ASom    C    T        0      0        2 
   4   chr4_80754176     HCab    C    T      0.5      1        2 
   4   chr4_80754176     HPrz    C    T      0.5      1        2 
   4   chr4_80754176     ZBoe    C    T        0      0        2 
   4   chr4_80754176     ZGre    C    T        0      0        2 
   4   chr4_80754176     ZHar    C    T        0      0        2 
   4   chr4_80754176   Sample    C    T        1      2        2 
   4   chr4_80758543     AAsi    A    G      0.5      1        2 
   4   chr4_80758543     AKia    A    G        0      0        2 
   4   chr4_80758543     AOna    A    G        0      0        2 
   4   chr4_80758543     ASom    A    G        0      0        2 
   4   chr4_80758543     HCab    A    G        0      0        2 
   4   chr4_80758543     HPrz    A    G        0      0        2 
   4   chr4_80758543     ZBoe    A    G        0      0        2 
   4   chr4_80758543     ZGre    A    G        0      0        2 
   4   chr4_80758543     ZHar    A    G        0      0        2 
   4   chr4_80758543   Sample    A    G        0      0        2 
   4   chr4_80762486     AAsi    T    C        0      0        2 
   4   chr4_80762486     AKia    T    C        0      0        2 
   4   chr4_80762486     AOna    T    C        0      0        2 
   4   chr4_80762486     ASom    T    C        0      0        2 
   4   chr4_80762486     HCab    T    C        1      2        2 
   4   chr4_80762486     HPrz    T    C        1      2        2 
   4   chr4_80762486     ZBoe    T    C        0      0        2 
   4   chr4_80762486     ZGre    T    C        0      0        2 
   4   chr4_80762486     ZHar    T    C        0      0        2 
   4   chr4_80762486   Sample    T    C        1      2        2 
   4   chr4_80769082     AAsi    C    T        0      0        2 
   4   chr4_80769082     AKia    C    T        0      0        2 
   4   chr4_80769082     AOna    C    T        0      0        2 
   4   chr4_80769082     ASom    C    T        0      0        2 
   4   chr4_80769082     HCab    C    T        1      2        2 
   4   chr4_80769082     HPrz    C    T        1      2        2 
   4   chr4_80769082     ZBoe    C    T        0      0        2 
   4   chr4_80769082     ZGre    C    T        0      0        2 
   4   chr4_80769082     ZHar    C    T        0      0        2 
   4   chr4_80769082   Sample    C    T        1      2        2 
   4   chr4_80770593     AAsi    C    T        0      0        2 
   4   chr4_80770593     AKia    C    T        0      0        2 
   4   chr4_80770593     AOna    C    T        0      0        2 
   4   chr4_80770593     ASom    C    T        0      0        2 
   4   chr4_80770593     HCab    C    T        0      0        2 
   4   chr4_80770593     HPrz    C    T        0      0        2 
   4   chr4_80770593     ZBoe    C    T        0      0        2 
   4   chr4_80770593     ZGre    C    T        1      2        2 
   4   chr4_80770593     ZHar    C    T        0      0        2 
   4   chr4_80770593   Sample    C    T        0      0        2 
   4   chr4_80772191     AAsi    G    C        0      0        2 
   4   chr4_80772191     AKia    G    C        0      0        2 
   4   chr4_80772191     AOna    G    C        0      0        2 
   4   chr4_80772191     ASom    G    C        0      0        2 
   4   chr4_80772191     HCab    G    C      0.5      1        2 
   4   chr4_80772191     HPrz    G    C        0      0        2 
   4   chr4_80772191     ZBoe    G    C        0      0        2 
   4   chr4_80772191     ZGre    G    C        0      0        2 
   4   chr4_80772191     ZHar    G    C        0      0        2 
   4   chr4_80772191   Sample    G    C        0      0        2 
   4   chr4_80774664     AAsi    G    A        0      0        2 
   4   chr4_80774664     AKia    G    A        0      0        2 
   4   chr4_80774664     AOna    G    A        1      2        2 
   4   chr4_80774664     ASom    G    A        0      0        2 
   4   chr4_80774664     HCab    G    A        0      0        2 
   4   chr4_80774664     HPrz    G    A        0      0        2 
   4   chr4_80774664     ZBoe    G    A        0      0        2 
   4   chr4_80774664     ZGre    G    A        0      0        2 
   4   chr4_80774664     ZHar    G    A        0      0        2 
   4   chr4_80774664   Sample    G    A        0      0        2 
   4   chr4_80784946     AAsi    G    A      0.5      1        2 
   4   chr4_80784946     AKia    G    A        0      0        2 
   4   chr4_80784946     AOna    G    A        0      0        2 
   4   chr4_80784946     ASom    G    A        0      0        2 
   4   chr4_80784946     HCab    G    A        0      0        2 
   4   chr4_80784946     HPrz    G    A        0      0        2 
   4   chr4_80784946     ZBoe    G    A        0      0        2 
   4   chr4_80784946     ZGre    G    A        0      0        2 
   4   chr4_80784946     ZHar    G    A        0      0        2 
   4   chr4_80784946   Sample    G    A        0      0        2 
   4   chr4_80785740     AAsi    T    C        0      0        2 
   4   chr4_80785740     AKia    T    C        0      0        2 
   4   chr4_80785740     AOna    T    C        0      0        2 
   4   chr4_80785740     ASom    T    C        0      0        2 
   4   chr4_80785740     HCab    T    C        0      0        2 
   4   chr4_80785740     HPrz    T    C        0      0        2 
   4   chr4_80785740     ZBoe    T    C      0.5      1        2 
   4   chr4_80785740     ZGre    T    C        0      0        2 
   4   chr4_80785740     ZHar    T    C        0      0        2 
   4   chr4_80785740   Sample    T    C        0      0        2 
   4   chr4_80789563     AAsi    A    G        1      2        2 
   4   chr4_80789563     AKia    A    G        0      0        2 
   4   chr4_80789563     AOna    A    G        0      0        2 
   4   chr4_80789563     ASom    A    G        1      2        2 
   4   chr4_80789563     HCab    A    G        0      0        2 
   4   chr4_80789563     HPrz    A    G        0      0        2 
   4   chr4_80789563     ZBoe    A    G        0      0        2 
   4   chr4_80789563     ZGre    A    G        0      0        2 
   4   chr4_80789563     ZHar    A    G        0      0        2 
   4   chr4_80789563   Sample    A    G        0      0        2 
   4   chr4_80795021     AAsi    G    A        0      0        2 
   4   chr4_80795021     AKia    G    A        0      0        2 
   4   chr4_80795021     AOna    G    A        0      0        2 
   4   chr4_80795021     ASom    G    A        0      0        2 
   4   chr4_80795021     HCab    G    A        0      0        2 
   4   chr4_80795021     HPrz    G    A      0.5      1        2 
   4   chr4_80795021     ZBoe    G    A        0      0        2 
   4   chr4_80795021     ZGre    G    A        0      0        2 
   4   chr4_80795021     ZHar    G    A        0      0        2 
   4   chr4_80795021   Sample    G    A        0      0        2 
   4   chr4_80797061     AAsi    C    T        0      0        2 
   4   chr4_80797061     AKia    C    T        0      0        2 
   4   chr4_80797061     AOna    C    T        0      0        2 
   4   chr4_80797061     ASom    C    T        0      0        2 
   4   chr4_80797061     HCab    C    T        1      2        2 
   4   chr4_80797061     HPrz    C    T        1      2        2 
   4   chr4_80797061     ZBoe    C    T        0      0        2 
   4   chr4_80797061     ZGre    C    T        0      0        2 
   4   chr4_80797061     ZHar    C    T        0      0        2 
   4   chr4_80797061   Sample    C    T        1      2        2 
   4   chr4_80800255     AAsi    G    A        0      0        2 
   4   chr4_80800255     AKia    G    A        0      0        2 
   4   chr4_80800255     AOna    G    A        0      0        2 
   4   chr4_80800255     ASom    G    A        1      2        2 
   4   chr4_80800255     HCab    G    A        0      0        2 
   4   chr4_80800255     HPrz    G    A        0      0        2 
   4   chr4_80800255     ZBoe    G    A        0      0        2 
   4   chr4_80800255     ZGre    G    A        0      0        2 
   4   chr4_80800255     ZHar    G    A        0      0        2 
   4   chr4_80800255   Sample    G    A        0      0        2 
   4   chr4_80805114     AAsi    T    C        0      0        2 
   4   chr4_80805114     AKia    T    C        0      0        2 
   4   chr4_80805114     AOna    T    C        0      0        2 
   4   chr4_80805114     ASom    T    C        0      0        2 
   4   chr4_80805114     HCab    T    C        0      0        2 
   4   chr4_80805114     HPrz    T    C        0      0        2 
   4   chr4_80805114     ZBoe    T    C      0.5      1        2 
   4   chr4_80805114     ZGre    T    C        0      0        2 
   4   chr4_80805114     ZHar    T    C        0      0        2 
   4   chr4_80805114   Sample    T    C        0      0        2 
   4   chr4_80810180     AAsi    G    A        0      0        2 
   4   chr4_80810180     AKia    G    A        0      0        2 
   4   chr4_80810180     AOna    G    A        0      0        2 
   4   chr4_80810180     ASom    G    A        0      0        2 
   4   chr4_80810180     HCab    G    A        0      0        2 
   4   chr4_80810180     HPrz    G    A        0      0        2 
   4   chr4_80810180     ZBoe    G    A        0      0        2 
   4   chr4_80810180     ZGre    G    A        0      0        2 
   4   chr4_80810180     ZHar    G    A        1      2        2 
   4   chr4_80810180   Sample    G    A        0      0        2 
   4   chr4_80812159     AAsi    G    A        0      0        2 
   4   chr4_80812159     AKia    G    A        1      2        2 
   4   chr4_80812159     AOna    G    A        0      0        2 
   4   chr4_80812159     ASom    G    A        0      0        2 
   4   chr4_80812159     HCab    G    A        0      0        2 
   4   chr4_80812159     HPrz    G    A        0      0        2 
   4   chr4_80812159     ZBoe    G    A        0      0        2 
   4   chr4_80812159     ZGre    G    A        0      0        2 
   4   chr4_80812159     ZHar    G    A        0      0        2 
   4   chr4_80812159   Sample    G    A        0      0        2 
   4   chr4_80820834     AAsi    T    A        0      0        2 
   4   chr4_80820834     AKia    T    A        0      0        2 
   4   chr4_80820834     AOna    T    A        0      0        2 
   4   chr4_80820834     ASom    T    A        0      0        2 
   4   chr4_80820834     HCab    T    A        0      0        2 
   4   chr4_80820834     HPrz    T    A        0      0        2 
   4   chr4_80820834     ZBoe    T    A        0      0        2 
   4   chr4_80820834     ZGre    T    A      0.5      1        2 
   4   chr4_80820834     ZHar    T    A        0      0        2 
   4   chr4_80820834   Sample    T    A        0      0        2 
   4   chr4_80825232     AAsi    C    T        0      0        2 
   4   chr4_80825232     AKia    C    T        0      0        2 
   4   chr4_80825232     AOna    C    T        0      0        2 
   4   chr4_80825232     ASom    C    T        0      0        2 
   4   chr4_80825232     HCab    C    T        0      0        2 
   4   chr4_80825232     HPrz    C    T        0      0        2 
   4   chr4_80825232     ZBoe    C    T        0      0        2 
   4   chr4_80825232     ZGre    C    T        0      0        2 
   4   chr4_80825232     ZHar    C    T        1      2        2 
   4   chr4_80825232   Sample    C    T        0      0        2 
   4   chr4_80826396     AAsi    A    G        0      0        2 
   4   chr4_80826396     AKia    A    G        0      0        2 
   4   chr4_80826396     AOna    A    G        0      0        2 
   4   chr4_80826396     ASom    A    G        0      0        2 
   4   chr4_80826396     HCab    A    G        0      0        2 
   4   chr4_80826396     HPrz    A    G        0      0        2 
   4   chr4_80826396     ZBoe    A    G      0.5      1        2 
   4   chr4_80826396     ZGre    A    G        0      0        2 
   4   chr4_80826396     ZHar    A    G        0      0        2 
   4   chr4_80826396   Sample    A    G        0      0        2 
   4   chr4_80837123     AAsi    G    A        0      0        2 
   4   chr4_80837123     AKia    G    A        0      0        2 
   4   chr4_80837123     AOna    G    A        0      0        2 
   4   chr4_80837123     ASom    G    A        0      0        2 
   4   chr4_80837123     HCab    G    A        1      2        2 
   4   chr4_80837123     HPrz    G    A        1      2        2 
   4   chr4_80837123     ZBoe    G    A        0      0        2 
   4   chr4_80837123     ZGre    G    A        0      0        2 
   4   chr4_80837123     ZHar    G    A        0      0        2 
   4   chr4_80837123   Sample    G    A        1      2        2 
   4   chr4_80839306     AAsi    A    G        0      0        2 
   4   chr4_80839306     AKia    A    G        0      0        2 
   4   chr4_80839306     AOna    A    G        0      0        2 
   4   chr4_80839306     ASom    A    G        0      0        2 
   4   chr4_80839306     HCab    A    G        1      2        2 
   4   chr4_80839306     HPrz    A    G        1      2        2 
   4   chr4_80839306     ZBoe    A    G        0      0        2 
   4   chr4_80839306     ZGre    A    G        0      0        2 
   4   chr4_80839306     ZHar    A    G        1      2        2 
   4   chr4_80839306   Sample    A    G        1      2        2 
   4   chr4_80846247     AAsi    C    T        0      0        2 
   4   chr4_80846247     AKia    C    T        0      0        2 
   4   chr4_80846247     AOna    C    T        0      0        2 
   4   chr4_80846247     ASom    C    T        0      0        2 
   4   chr4_80846247     HCab    C    T        1      2        2 
   4   chr4_80846247     HPrz    C    T        1      2        2 
   4   chr4_80846247     ZBoe    C    T        0      0        2 
   4   chr4_80846247     ZGre    C    T        0      0        2 
   4   chr4_80846247     ZHar    C    T        0      0        2 
   4   chr4_80846247   Sample    C    T        1      2        2 
   4   chr4_80849144     AAsi    C    T        0      0        2 
   4   chr4_80849144     AKia    C    T        0      0        2 
   4   chr4_80849144     AOna    C    T        0      0        2 
   4   chr4_80849144     ASom    C    T        0      0        2 
   4   chr4_80849144     HCab    C    T      0.5      1        2 
   4   chr4_80849144     HPrz    C    T      0.5      1        2 
   4   chr4_80849144     ZBoe    C    T        0      0        2 
   4   chr4_80849144     ZGre    C    T        0      0        2 
   4   chr4_80849144     ZHar    C    T        0      0        2 
   4   chr4_80849144   Sample    C    T        0      0        2 
   4   chr4_80857476     AAsi    G    A        0      0        2 
   4   chr4_80857476     AKia    G    A        0      0        2 
   4   chr4_80857476     AOna    G    A        0      0        2 
   4   chr4_80857476     ASom    G    A      0.5      1        2 
   4   chr4_80857476     HCab    G    A        0      0        2 
   4   chr4_80857476     HPrz    G    A        0      0        2 
   4   chr4_80857476     ZBoe    G    A        0      0        2 
   4   chr4_80857476     ZGre    G    A        0      0        2 
   4   chr4_80857476     ZHar    G    A        0      0        2 
   4   chr4_80857476   Sample    G    A        0      0        2 
   4   chr4_80861376     AAsi    C    T        0      0        2 
   4   chr4_80861376     AKia    C    T        0      0        2 
   4   chr4_80861376     AOna    C    T        1      2        2 
   4   chr4_80861376     ASom    C    T        0      0        2 
   4   chr4_80861376     HCab    C    T        0      0        2 
   4   chr4_80861376     HPrz    C    T        0      0        2 
   4   chr4_80861376     ZBoe    C    T        0      0        2 
   4   chr4_80861376     ZGre    C    T        0      0        2 
   4   chr4_80861376     ZHar    C    T        0      0        2 
   4   chr4_80861376   Sample    C    T        0      0        2 
   4   chr4_80861725     AAsi    T    C        0      0        2 
   4   chr4_80861725     AKia    T    C        0      0        2 
   4   chr4_80861725     AOna    T    C        0      0        2 
   4   chr4_80861725     ASom    T    C        0      0        2 
   4   chr4_80861725     HCab    T    C      0.5      1        2 
   4   chr4_80861725     HPrz    T    C        0      0        2 
   4   chr4_80861725     ZBoe    T    C        0      0        2 
   4   chr4_80861725     ZGre    T    C        0      0        2 
   4   chr4_80861725     ZHar    T    C        0      0        2 
   4   chr4_80861725   Sample    T    C        1      2        2 
   4   chr4_80864842     AAsi    A    G        0      0        2 
   4   chr4_80864842     AKia    A    G        0      0        2 
   4   chr4_80864842     AOna    A    G        0      0        2 
   4   chr4_80864842     ASom    A    G        0      0        2 
   4   chr4_80864842     HCab    A    G      0.5      1        2 
   4   chr4_80864842     HPrz    A    G        0      0        2 
   4   chr4_80864842     ZBoe    A    G        0      0        2 
   4   chr4_80864842     ZGre    A    G        0      0        2 
   4   chr4_80864842     ZHar    A    G        0      0        2 
   4   chr4_80864842   Sample    A    G        0      0        2 
   4   chr4_80876251     AAsi    T    C        0      0        2 
   4   chr4_80876251     AKia    T    C        0      0        2 
   4   chr4_80876251     AOna    T    C        0      0        2 
   4   chr4_80876251     ASom    T    C      0.5      1        2 
   4   chr4_80876251     HCab    T    C        0      0        2 
   4   chr4_80876251     HPrz    T    C        0      0        2 
   4   chr4_80876251     ZBoe    T    C        0      0        2 
   4   chr4_80876251     ZGre    T    C        0      0        2 
   4   chr4_80876251     ZHar    T    C        0      0        2 
   4   chr4_80876251   Sample    T    C        0      0        2 
   4   chr4_80881799     AAsi    A    G        0      0        2 
   4   chr4_80881799     AKia    A    G        0      0        2 
   4   chr4_80881799     AOna    A    G        0      0        2 
   4   chr4_80881799     ASom    A    G        0      0        2 
   4   chr4_80881799     HCab    A    G        0      0        2 
   4   chr4_80881799     HPrz    A    G        0      0        2 
   4   chr4_80881799     ZBoe    A    G        0      0        2 
   4   chr4_80881799     ZGre    A    G        0      0        2 
   4   chr4_80881799     ZHar    A    G        1      2        2 
   4   chr4_80881799   Sample    A    G        0      0        2 
   4   chr4_80886691     AAsi    C    A        0      0        2 
   4   chr4_80886691     AKia    C    A        0      0        2 
   4   chr4_80886691     AOna    C    A        0      0        2 
   4   chr4_80886691     ASom    C    A        0      0        2 
   4   chr4_80886691     HCab    C    A        1      2        2 
   4   chr4_80886691     HPrz    C    A        1      2        2 
   4   chr4_80886691     ZBoe    C    A        0      0        2 
   4   chr4_80886691     ZGre    C    A        0      0        2 
   4   chr4_80886691     ZHar    C    A        0      0        2 
   4   chr4_80886691   Sample    C    A        1      2        2 
   4   chr4_80886734     AAsi    T    C        0      0        2 
   4   chr4_80886734     AKia    T    C        0      0        2 
   4   chr4_80886734     AOna    T    C        0      0        2 
   4   chr4_80886734     ASom    T    C        0      0        2 
   4   chr4_80886734     HCab    T    C        0      0        2 
   4   chr4_80886734     HPrz    T    C        0      0        2 
   4   chr4_80886734     ZBoe    T    C        0      0        2 
   4   chr4_80886734     ZGre    T    C        1      2        2 
   4   chr4_80886734     ZHar    T    C        0      0        2 
   4   chr4_80886734   Sample    T    C        0      0        2 
   4   chr4_80887161     AAsi    T    C        0      0        2 
   4   chr4_80887161     AKia    T    C        0      0        2 
   4   chr4_80887161     AOna    T    C        0      0        2 
   4   chr4_80887161     ASom    T    C        0      0        2 
   4   chr4_80887161     HCab    T    C        0      0        2 
   4   chr4_80887161     HPrz    T    C        0      0        2 
   4   chr4_80887161     ZBoe    T    C        0      0        2 
   4   chr4_80887161     ZGre    T    C        1      2        2 
   4   chr4_80887161     ZHar    T    C        0      0        2 
   4   chr4_80887161   Sample    T    C        0      0        2 
   4   chr4_80890619     AAsi    C    A        0      0        2 
   4   chr4_80890619     AKia    C    A        0      0        2 
   4   chr4_80890619     AOna    C    A        0      0        2 
   4   chr4_80890619     ASom    C    A      0.5      1        2 
   4   chr4_80890619     HCab    C    A        0      0        2 
   4   chr4_80890619     HPrz    C    A        0      0        2 
   4   chr4_80890619     ZBoe    C    A        0      0        2 
   4   chr4_80890619     ZGre    C    A        0      0        2 
   4   chr4_80890619     ZHar    C    A        0      0        2 
   4   chr4_80890619   Sample    C    A        0      0        2 
   4   chr4_80897920     AAsi    C    T        0      0        2 
   4   chr4_80897920     AKia    C    T        0      0        2 
   4   chr4_80897920     AOna    C    T        0      0        2 
   4   chr4_80897920     ASom    C    T        0      0        2 
   4   chr4_80897920     HCab    C    T        1      2        2 
   4   chr4_80897920     HPrz    C    T        1      2        2 
   4   chr4_80897920     ZBoe    C    T        0      0        2 
   4   chr4_80897920     ZGre    C    T        0      0        2 
   4   chr4_80897920     ZHar    C    T        0      0        2 
   4   chr4_80897920   Sample    C    T        1      2        2 
   4   chr4_80908620     AAsi    C    A        0      0        2 
   4   chr4_80908620     AKia    C    A        0      0        2 
   4   chr4_80908620     AOna    C    A        0      0        2 
   4   chr4_80908620     ASom    C    A        0      0        2 
   4   chr4_80908620     HCab    C    A        1      2        2 
   4   chr4_80908620     HPrz    C    A        1      2        2 
   4   chr4_80908620     ZBoe    C    A        0      0        2 
   4   chr4_80908620     ZGre    C    A        0      0        2 
   4   chr4_80908620     ZHar    C    A        0      0        2 
   4   chr4_80908620   Sample    C    A        1      2        2 
   4   chr4_80924654     AAsi    T    C        0      0        2 
   4   chr4_80924654     AKia    T    C        1      2        2 
   4   chr4_80924654     AOna    T    C        1      2        2 
   4   chr4_80924654     ASom    T    C        0      0        2 
   4   chr4_80924654     HCab    T    C        0      0        2 
   4   chr4_80924654     HPrz    T    C        0      0        2 
   4   chr4_80924654     ZBoe    T    C        0      0        2 
   4   chr4_80924654     ZGre    T    C        0      0        2 
   4   chr4_80924654     ZHar    T    C        0      0        2 
   4   chr4_80924654   Sample    T    C        0      0        2 
   4   chr4_80928875     AAsi    A    G        0      0        2 
   4   chr4_80928875     AKia    A    G        0      0        2 
   4   chr4_80928875     AOna    A    G        0      0        2 
   4   chr4_80928875     ASom    A    G        0      0        2 
   4   chr4_80928875     HCab    A    G        1      2        2 
   4   chr4_80928875     HPrz    A    G        1      2        2 
   4   chr4_80928875     ZBoe    A    G        0      0        2 
   4   chr4_80928875     ZGre    A    G        0      0        2 
   4   chr4_80928875     ZHar    A    G        0      0        2 
   4   chr4_80928875   Sample    A    G        1      2        2 
   4   chr4_80931586     AAsi    G    A        0      0        2 
   4   chr4_80931586     AKia    G    A        0      0        2 
   4   chr4_80931586     AOna    G    A        0      0        2 
   4   chr4_80931586     ASom    G    A      0.5      1        2 
   4   chr4_80931586     HCab    G    A        0      0        2 
   4   chr4_80931586     HPrz    G    A        0      0        2 
   4   chr4_80931586     ZBoe    G    A        0      0        2 
   4   chr4_80931586     ZGre    G    A        0      0        2 
   4   chr4_80931586     ZHar    G    A        0      0        2 
   4   chr4_80931586   Sample    G    A        0      0        2 
   4   chr4_80933932     AAsi    G    A        0      0        2 
   4   chr4_80933932     AKia    G    A        0      0        2 
   4   chr4_80933932     AOna    G    A        0      0        2 
   4   chr4_80933932     ASom    G    A        0      0        2 
   4   chr4_80933932     HCab    G    A        1      2        2 
   4   chr4_80933932     HPrz    G    A        1      2        2 
   4   chr4_80933932     ZBoe    G    A        0      0        2 
   4   chr4_80933932     ZGre    G    A        0      0        2 
   4   chr4_80933932     ZHar    G    A        0      0        2 
   4   chr4_80933932   Sample    G    A        1      2        2 
   4   chr4_80944878     AAsi    A    C        0      0        2 
   4   chr4_80944878     AKia    A    C        0      0        2 
   4   chr4_80944878     AOna    A    C        0      0        2 
   4   chr4_80944878     ASom    A    C        0      0        2 
   4   chr4_80944878     HCab    A    C        0      0        2 
   4   chr4_80944878     HPrz    A    C        0      0        2 
   4   chr4_80944878     ZBoe    A    C        0      0        2 
   4   chr4_80944878     ZGre    A    C        0      0        2 
   4   chr4_80944878     ZHar    A    C        1      2        2 
   4   chr4_80944878   Sample    A    C        0      0        2 
   4   chr4_80946198     AAsi    A    G        0      0        2 
   4   chr4_80946198     AKia    A    G        0      0        2 
   4   chr4_80946198     AOna    A    G        0      0        2 
   4   chr4_80946198     ASom    A    G        0      0        2 
   4   chr4_80946198     HCab    A    G        0      0        2 
   4   chr4_80946198     HPrz    A    G        0      0        2 
   4   chr4_80946198     ZBoe    A    G        0      0        2 
   4   chr4_80946198     ZGre    A    G      0.5      1        2 
   4   chr4_80946198     ZHar    A    G        0      0        2 
   4   chr4_80946198   Sample    A    G        0      0        2 
   4   chr4_80951078     AAsi    C    A      0.5      1        2 
   4   chr4_80951078     AKia    C    A        0      0        2 
   4   chr4_80951078     AOna    C    A        0      0        2 
   4   chr4_80951078     ASom    C    A        0      0        2 
   4   chr4_80951078     HCab    C    A        0      0        2 
   4   chr4_80951078     HPrz    C    A        0      0        2 
   4   chr4_80951078     ZBoe    C    A        0      0        2 
   4   chr4_80951078     ZGre    C    A        0      0        2 
   4   chr4_80951078     ZHar    C    A        0      0        2 
   4   chr4_80951078   Sample    C    A        0      0        2 
   4   chr4_80959120     AAsi    G    A        0      0        2 
   4   chr4_80959120     AKia    G    A        0      0        2 
   4   chr4_80959120     AOna    G    A        0      0        2 
   4   chr4_80959120     ASom    G    A      0.5      1        2 
   4   chr4_80959120     HCab    G    A        0      0        2 
   4   chr4_80959120     HPrz    G    A        0      0        2 
   4   chr4_80959120     ZBoe    G    A        0      0        2 
   4   chr4_80959120     ZGre    G    A        0      0        2 
   4   chr4_80959120     ZHar    G    A        0      0        2 
   4   chr4_80959120   Sample    G    A        0      0        2 
   4   chr4_80967149     AAsi    C    A        0      0        2 
   4   chr4_80967149     AKia    C    A        0      0        2 
   4   chr4_80967149     AOna    C    A        0      0        2 
   4   chr4_80967149     ASom    C    A        0      0        2 
   4   chr4_80967149     HCab    C    A        1      2        2 
   4   chr4_80967149     HPrz    C    A        1      2        2 
   4   chr4_80967149     ZBoe    C    A        0      0        2 
   4   chr4_80967149     ZGre    C    A        0      0        2 
   4   chr4_80967149     ZHar    C    A        0      0        2 
   4   chr4_80967149   Sample    C    A        1      2        2 
   4   chr4_80974483     AAsi    C    T        0      0        2 
   4   chr4_80974483     AKia    C    T        0      0        2 
   4   chr4_80974483     AOna    C    T        0      0        2 
   4   chr4_80974483     ASom    C    T        0      0        2 
   4   chr4_80974483     HCab    C    T        1      2        2 
   4   chr4_80974483     HPrz    C    T        1      2        2 
   4   chr4_80974483     ZBoe    C    T        0      0        2 
   4   chr4_80974483     ZGre    C    T        0      0        2 
   4   chr4_80974483     ZHar    C    T        0      0        2 
   4   chr4_80974483   Sample    C    T        1      2        2 
   4   chr4_80987946     AAsi    T    C        0      0        2 
   4   chr4_80987946     AKia    T    C        1      2        2 
   4   chr4_80987946     AOna    T    C      0.5      1        2 
   4   chr4_80987946     ASom    T    C        0      0        2 
   4   chr4_80987946     HCab    T    C        0      0        2 
   4   chr4_80987946     HPrz    T    C        0      0        2 
   4   chr4_80987946     ZBoe    T    C        0      0        2 
   4   chr4_80987946     ZGre    T    C        0      0        2 
   4   chr4_80987946     ZHar    T    C        0      0        2 
   4   chr4_80987946   Sample    T    C        0      0        2 
   4   chr4_80992642     AAsi    A    G        0      0        2 
   4   chr4_80992642     AKia    A    G        0      0        2 
   4   chr4_80992642     AOna    A    G        0      0        2 
   4   chr4_80992642     ASom    A    G        0      0        2 
   4   chr4_80992642     HCab    A    G        1      2        2 
   4   chr4_80992642     HPrz    A    G        1      2        2 
   4   chr4_80992642     ZBoe    A    G        0      0        2 
   4   chr4_80992642     ZGre    A    G        0      0        2 
   4   chr4_80992642     ZHar    A    G        0      0        2 
   4   chr4_80992642   Sample    A    G        1      2        2 
   4   chr4_80993498     AAsi    A    G        0      0        2 
   4   chr4_80993498     AKia    A    G        0      0        2 
   4   chr4_80993498     AOna    A    G        0      0        2 
   4   chr4_80993498     ASom    A    G        0      0        2 
   4   chr4_80993498     HCab    A    G        1      2        2 
   4   chr4_80993498     HPrz    A    G        1      2        2 
   4   chr4_80993498     ZBoe    A    G        0      0        2 
   4   chr4_80993498     ZGre    A    G        0      0        2 
   4   chr4_80993498     ZHar    A    G        0      0        2 
   4   chr4_80993498   Sample    A    G        1      2        2 
   4   chr4_81005261     AAsi    A    G        0      0        2 
   4   chr4_81005261     AKia    A    G        0      0        2 
   4   chr4_81005261     AOna    A    G        0      0        2 
   4   chr4_81005261     ASom    A    G        0      0        2 
   4   chr4_81005261     HCab    A    G        0      0        2 
   4   chr4_81005261     HPrz    A    G        0      0        2 
   4   chr4_81005261     ZBoe    A    G        0      0        2 
   4   chr4_81005261     ZGre    A    G      0.5      1        2 
   4   chr4_81005261     ZHar    A    G        0      0        2 
   4   chr4_81005261   Sample    A    G        0      0        2 
   4   chr4_81006932     AAsi    T    A        0      0        2 
   4   chr4_81006932     AKia    T    A        0      0        2 
   4   chr4_81006932     AOna    T    A        0      0        2 
   4   chr4_81006932     ASom    T    A        0      0        2 
   4   chr4_81006932     HCab    T    A        1      2        2 
   4   chr4_81006932     HPrz    T    A        1      2        2 
   4   chr4_81006932     ZBoe    T    A        0      0        2 
   4   chr4_81006932     ZGre    T    A        0      0        2 
   4   chr4_81006932     ZHar    T    A        0      0        2 
   4   chr4_81006932   Sample    T    A        1      2        2 
   4   chr4_81012087     AAsi    G    A        1      2        2 
   4   chr4_81012087     AKia    G    A        0      0        2 
   4   chr4_81012087     AOna    G    A        0      0        2 
   4   chr4_81012087     ASom    G    A        0      0        2 
   4   chr4_81012087     HCab    G    A        0      0        2 
   4   chr4_81012087     HPrz    G    A        0      0        2 
   4   chr4_81012087     ZBoe    G    A        0      0        2 
   4   chr4_81012087     ZGre    G    A        0      0        2 
   4   chr4_81012087     ZHar    G    A        0      0        2 
   4   chr4_81012087   Sample    G    A        0      0        2 
   4   chr4_81014780     AAsi    T    C        0      0        2 
   4   chr4_81014780     AKia    T    C        0      0        2 
   4   chr4_81014780     AOna    T    C      0.5      1        2 
   4   chr4_81014780     ASom    T    C        0      0        2 
   4   chr4_81014780     HCab    T    C        0      0        2 
   4   chr4_81014780     HPrz    T    C        0      0        2 
   4   chr4_81014780     ZBoe    T    C        0      0        2 
   4   chr4_81014780     ZGre    T    C        0      0        2 
   4   chr4_81014780     ZHar    T    C        0      0        2 
   4   chr4_81014780   Sample    T    C        0      0        2 
   4   chr4_81018088     AAsi    C    T        0      0        2 
   4   chr4_81018088     AKia    C    T        1      2        2 
   4   chr4_81018088     AOna    C    T      0.5      1        2 
   4   chr4_81018088     ASom    C    T        0      0        2 
   4   chr4_81018088     HCab    C    T        0      0        2 
   4   chr4_81018088     HPrz    C    T        0      0        2 
   4   chr4_81018088     ZBoe    C    T        0      0        2 
   4   chr4_81018088     ZGre    C    T        0      0        2 
   4   chr4_81018088     ZHar    C    T        0      0        2 
   4   chr4_81018088   Sample    C    T        0      0        2 
   4   chr4_81018522     AAsi    A    T        1      2        2 
   4   chr4_81018522     AKia    A    T        0      0        2 
   4   chr4_81018522     AOna    A    T        0      0        2 
   4   chr4_81018522     ASom    A    T      0.5      1        2 
   4   chr4_81018522     HCab    A    T        0      0        2 
   4   chr4_81018522     HPrz    A    T        0      0        2 
   4   chr4_81018522     ZBoe    A    T        0      0        2 
   4   chr4_81018522     ZGre    A    T        0      0        2 
   4   chr4_81018522     ZHar    A    T        0      0        2 
   4   chr4_81018522   Sample    A    T        0      0        2 
   4   chr4_81022050     AAsi    C    G        0      0        2 
   4   chr4_81022050     AKia    C    G        0      0        2 
   4   chr4_81022050     AOna    C    G      0.5      1        2 
   4   chr4_81022050     ASom    C    G        0      0        2 
   4   chr4_81022050     HCab    C    G        0      0        2 
   4   chr4_81022050     HPrz    C    G        0      0        2 
   4   chr4_81022050     ZBoe    C    G        0      0        2 
   4   chr4_81022050     ZGre    C    G        0      0        2 
   4   chr4_81022050     ZHar    C    G        0      0        2 
   4   chr4_81022050   Sample    C    G        0      0        2 
   4   chr4_81029148     AAsi    C    T        0      0        2 
   4   chr4_81029148     AKia    C    T        0      0        2 
   4   chr4_81029148     AOna    C    T        0      0        2 
   4   chr4_81029148     ASom    C    T        0      0        2 
   4   chr4_81029148     HCab    C    T        0      0        2 
   4   chr4_81029148     HPrz    C    T        0      0        2 
   4   chr4_81029148     ZBoe    C    T      0.5      1        2 
   4   chr4_81029148     ZGre    C    T        0      0        2 
   4   chr4_81029148     ZHar    C    T        1      2        2 
   4   chr4_81029148   Sample    C    T        0      0        2 
   4   chr4_81029894     AAsi    G    A        0      0        2 
   4   chr4_81029894     AKia    G    A        0      0        2 
   4   chr4_81029894     AOna    G    A        0      0        2 
   4   chr4_81029894     ASom    G    A        0      0        2 
   4   chr4_81029894     HCab    G    A        1      2        2 
   4   chr4_81029894     HPrz    G    A      0.5      1        2 
   4   chr4_81029894     ZBoe    G    A        0      0        2 
   4   chr4_81029894     ZGre    G    A        0      0        2 
   4   chr4_81029894     ZHar    G    A        0      0        2 
   4   chr4_81029894   Sample    G    A        1      2        2 
   4   chr4_81031899     AAsi    C    T        0      0        2 
   4   chr4_81031899     AKia    C    T        0      0        2 
   4   chr4_81031899     AOna    C    T        0      0        2 
   4   chr4_81031899     ASom    C    T        0      0        2 
   4   chr4_81031899     HCab    C    T        0      0        2 
   4   chr4_81031899     HPrz    C    T        0      0        2 
   4   chr4_81031899     ZBoe    C    T        0      0        2 
   4   chr4_81031899     ZGre    C    T      0.5      1        2 
   4   chr4_81031899     ZHar    C    T        0      0        2 
   4   chr4_81031899   Sample    C    T        0      0        2 
   4   chr4_81036055     AAsi    A    G        0      0        2 
   4   chr4_81036055     AKia    A    G        0      0        2 
   4   chr4_81036055     AOna    A    G        0      0        2 
   4   chr4_81036055     ASom    A    G        0      0        2 
   4   chr4_81036055     HCab    A    G        0      0        2 
   4   chr4_81036055     HPrz    A    G        0      0        2 
   4   chr4_81036055     ZBoe    A    G        0      0        2 
   4   chr4_81036055     ZGre    A    G        0      0        2 
   4   chr4_81036055     ZHar    A    G        1      2        2 
   4   chr4_81036055   Sample    A    G        0      0        2 
   4   chr4_81037323     AAsi    T    C        0      0        2 
   4   chr4_81037323     AKia    T    C        0      0        2 
   4   chr4_81037323     AOna    T    C        0      0        2 
   4   chr4_81037323     ASom    T    C        0      0        2 
   4   chr4_81037323     HCab    T    C        0      0        2 
   4   chr4_81037323     HPrz    T    C        0      0        2 
   4   chr4_81037323     ZBoe    T    C        0      0        2 
   4   chr4_81037323     ZGre    T    C      0.5      1        2 
   4   chr4_81037323     ZHar    T    C        0      0        2 
   4   chr4_81037323   Sample    T    C        0      0        2 
   4   chr4_81039563     AAsi    C    T        0      0        2 
   4   chr4_81039563     AKia    C    T        0      0        2 
   4   chr4_81039563     AOna    C    T        0      0        2 
   4   chr4_81039563     ASom    C    T        0      0        2 
   4   chr4_81039563     HCab    C    T        1      2        2 
   4   chr4_81039563     HPrz    C    T        1      2        2 
   4   chr4_81039563     ZBoe    C    T        0      0        2 
   4   chr4_81039563     ZGre    C    T        0      0        2 
   4   chr4_81039563     ZHar    C    T        0      0        2 
   4   chr4_81039563   Sample    C    T        1      2        2 
   4   chr4_81050182     AAsi    T    G        0      0        2 
   4   chr4_81050182     AKia    T    G        0      0        2 
   4   chr4_81050182     AOna    T    G        0      0        2 
   4   chr4_81050182     ASom    T    G        0      0        2 
   4   chr4_81050182     HCab    T    G        1      2        2 
   4   chr4_81050182     HPrz    T    G        1      2        2 
   4   chr4_81050182     ZBoe    T    G        0      0        2 
   4   chr4_81050182     ZGre    T    G        0      0        2 
   4   chr4_81050182     ZHar    T    G        0      0        2 
   4   chr4_81050182   Sample    T    G        1      2        2 
   4   chr4_81062669     AAsi    G    T        0      0        2 
   4   chr4_81062669     AKia    G    T        0      0        2 
   4   chr4_81062669     AOna    G    T      0.5      1        2 
   4   chr4_81062669     ASom    G    T        0      0        2 
   4   chr4_81062669     HCab    G    T        0      0        2 
   4   chr4_81062669     HPrz    G    T        0      0        2 
   4   chr4_81062669     ZBoe    G    T        0      0        2 
   4   chr4_81062669     ZGre    G    T        0      0        2 
   4   chr4_81062669     ZHar    G    T        0      0        2 
   4   chr4_81062669   Sample    G    T        0      0        2 
   4   chr4_81075193     AAsi    C    T        0      0        2 
   4   chr4_81075193     AKia    C    T        0      0        2 
   4   chr4_81075193     AOna    C    T        0      0        2 
   4   chr4_81075193     ASom    C    T        0      0        2 
   4   chr4_81075193     HCab    C    T        1      2        2 
   4   chr4_81075193     HPrz    C    T        1      2        2 
   4   chr4_81075193     ZBoe    C    T        0      0        2 
   4   chr4_81075193     ZGre    C    T        0      0        2 
   4   chr4_81075193     ZHar    C    T        0      0        2 
   4   chr4_81075193   Sample    C    T        1      2        2 
   4   chr4_81091290     AAsi    G    A        0      0        2 
   4   chr4_81091290     AKia    G    A        0      0        2 
   4   chr4_81091290     AOna    G    A        0      0        2 
   4   chr4_81091290     ASom    G    A        0      0        2 
   4   chr4_81091290     HCab    G    A        1      2        2 
   4   chr4_81091290     HPrz    G    A        1      2        2 
   4   chr4_81091290     ZBoe    G    A        0      0        2 
   4   chr4_81091290     ZGre    G    A        0      0        2 
   4   chr4_81091290     ZHar    G    A        0      0        2 
   4   chr4_81091290   Sample    G    A        1      2        2 
   4   chr4_81093320     AAsi    G    A        0      0        2 
   4   chr4_81093320     AKia    G    A        0      0        2 
   4   chr4_81093320     AOna    G    A        0      0        2 
   4   chr4_81093320     ASom    G    A        0      0        2 
   4   chr4_81093320     HCab    G    A        1      2        2 
   4   chr4_81093320     HPrz    G    A        1      2        2 
   4   chr4_81093320     ZBoe    G    A        0      0        2 
   4   chr4_81093320     ZGre    G    A        0      0        2 
   4   chr4_81093320     ZHar    G    A        0      0        2 
   4   chr4_81093320   Sample    G    A        1      2        2 
   4   chr4_81094455     AAsi    G    A        0      0        2 
   4   chr4_81094455     AKia    G    A        0      0        2 
   4   chr4_81094455     AOna    G    A        0      0        2 
   4   chr4_81094455     ASom    G    A        0      0        2 
   4   chr4_81094455     HCab    G    A        1      2        2 
   4   chr4_81094455     HPrz    G    A        1      2        2 
   4   chr4_81094455     ZBoe    G    A        0      0        2 
   4   chr4_81094455     ZGre    G    A        0      0        2 
   4   chr4_81094455     ZHar    G    A        0      0        2 
   4   chr4_81094455   Sample    G    A        1      2        2 
   4   chr4_81098827     AAsi    T    G        0      0        2 
   4   chr4_81098827     AKia    T    G        0      0        2 
   4   chr4_81098827     AOna    T    G        0      0        2 
   4   chr4_81098827     ASom    T    G        0      0        2 
   4   chr4_81098827     HCab    T    G        1      2        2 
   4   chr4_81098827     HPrz    T    G        1      2        2 
   4   chr4_81098827     ZBoe    T    G        0      0        2 
   4   chr4_81098827     ZGre    T    G        0      0        2 
   4   chr4_81098827     ZHar    T    G        0      0        2 
   4   chr4_81098827   Sample    T    G        1      2        2 
   4   chr4_81100906     AAsi    A    G        0      0        2 
   4   chr4_81100906     AKia    A    G        0      0        2 
   4   chr4_81100906     AOna    A    G        0      0        2 
   4   chr4_81100906     ASom    A    G        0      0        2 
   4   chr4_81100906     HCab    A    G        0      0        2 
   4   chr4_81100906     HPrz    A    G        0      0        2 
   4   chr4_81100906     ZBoe    A    G        0      0        2 
   4   chr4_81100906     ZGre    A    G        1      2        2 
   4   chr4_81100906     ZHar    A    G        0      0        2 
   4   chr4_81100906   Sample    A    G        0      0        2 
   4   chr4_81102412     AAsi    T    C        0      0        2 
   4   chr4_81102412     AKia    T    C        0      0        2 
   4   chr4_81102412     AOna    T    C        0      0        2 
   4   chr4_81102412     ASom    T    C        0      0        2 
   4   chr4_81102412     HCab    T    C        0      0        2 
   4   chr4_81102412     HPrz    T    C        0      0        2 
   4   chr4_81102412     ZBoe    T    C      0.5      1        2 
   4   chr4_81102412     ZGre    T    C        0      0        2 
   4   chr4_81102412     ZHar    T    C        0      0        2 
   4   chr4_81102412   Sample    T    C        0      0        2 
   4   chr4_81105083     AAsi    T    C        0      0        2 
   4   chr4_81105083     AKia    T    C        0      0        2 
   4   chr4_81105083     AOna    T    C        0      0        2 
   4   chr4_81105083     ASom    T    C        0      0        2 
   4   chr4_81105083     HCab    T    C        0      0        2 
   4   chr4_81105083     HPrz    T    C        0      0        2 
   4   chr4_81105083     ZBoe    T    C        1      2        2 
   4   chr4_81105083     ZGre    T    C        0      0        2 
   4   chr4_81105083     ZHar    T    C        0      0        2 
   4   chr4_81105083   Sample    T    C        0      0        2 
   4   chr4_81106635     AAsi    T    C        0      0        2 
   4   chr4_81106635     AKia    T    C      0.5      1        2 
   4   chr4_81106635     AOna    T    C        0      0        2 
   4   chr4_81106635     ASom    T    C        0      0        2 
   4   chr4_81106635     HCab    T    C        0      0        2 
   4   chr4_81106635     HPrz    T    C        0      0        2 
   4   chr4_81106635     ZBoe    T    C        0      0        2 
   4   chr4_81106635     ZGre    T    C        0      0        2 
   4   chr4_81106635     ZHar    T    C        0      0        2 
   4   chr4_81106635   Sample    T    C        0      0        2 
   4   chr4_81108394     AAsi    T    A        0      0        2 
   4   chr4_81108394     AKia    T    A        0      0        2 
   4   chr4_81108394     AOna    T    A        0      0        2 
   4   chr4_81108394     ASom    T    A        0      0        2 
   4   chr4_81108394     HCab    T    A      0.5      1        2 
   4   chr4_81108394     HPrz    T    A        1      2        2 
   4   chr4_81108394     ZBoe    T    A        0      0        2 
   4   chr4_81108394     ZGre    T    A        0      0        2 
   4   chr4_81108394     ZHar    T    A        0      0        2 
   4   chr4_81108394   Sample    T    A        0      0        2 
   4   chr4_81130734     AAsi    A    G        0      0        2 
   4   chr4_81130734     AKia    A    G        0      0        2 
   4   chr4_81130734     AOna    A    G        0      0        2 
   4   chr4_81130734     ASom    A    G        0      0        2 
   4   chr4_81130734     HCab    A    G        1      2        2 
   4   chr4_81130734     HPrz    A    G        1      2        2 
   4   chr4_81130734     ZBoe    A    G        0      0        2 
   4   chr4_81130734     ZGre    A    G        0      0        2 
   4   chr4_81130734     ZHar    A    G        0      0        2 
   4   chr4_81130734   Sample    A    G        1      2        2 
   4   chr4_81133025     AAsi    C    T        0      0        2 
   4   chr4_81133025     AKia    C    T        0      0        2 
   4   chr4_81133025     AOna    C    T        0      0        2 
   4   chr4_81133025     ASom    C    T        0      0        2 
   4   chr4_81133025     HCab    C    T        1      2        2 
   4   chr4_81133025     HPrz    C    T        1      2        2 
   4   chr4_81133025     ZBoe    C    T        0      0        2 
   4   chr4_81133025     ZGre    C    T        0      0        2 
   4   chr4_81133025     ZHar    C    T        0      0        2 
   4   chr4_81133025   Sample    C    T        1      2        2 
   4   chr4_81133287     AAsi    C    T        0      0        2 
   4   chr4_81133287     AKia    C    T        0      0        2 
   4   chr4_81133287     AOna    C    T        0      0        2 
   4   chr4_81133287     ASom    C    T      0.5      1        2 
   4   chr4_81133287     HCab    C    T        0      0        2 
   4   chr4_81133287     HPrz    C    T        0      0        2 
   4   chr4_81133287     ZBoe    C    T        0      0        2 
   4   chr4_81133287     ZGre    C    T        0      0        2 
   4   chr4_81133287     ZHar    C    T        0      0        2 
   4   chr4_81133287   Sample    C    T        0      0        2 
   4   chr4_81147561     AAsi    G    A        0      0        2 
   4   chr4_81147561     AKia    G    A        0      0        2 
   4   chr4_81147561     AOna    G    A        0      0        2 
   4   chr4_81147561     ASom    G    A        0      0        2 
   4   chr4_81147561     HCab    G    A        1      2        2 
   4   chr4_81147561     HPrz    G    A        1      2        2 
   4   chr4_81147561     ZBoe    G    A        0      0        2 
   4   chr4_81147561     ZGre    G    A        0      0        2 
   4   chr4_81147561     ZHar    G    A        0      0        2 
   4   chr4_81147561   Sample    G    A        1      2        2 
   4   chr4_81158128     AAsi    G    A        0      0        2 
   4   chr4_81158128     AKia    G    A        1      2        2 
   4   chr4_81158128     AOna    G    A        1      2        2 
   4   chr4_81158128     ASom    G    A        0      0        2 
   4   chr4_81158128     HCab    G    A        0      0        2 
   4   chr4_81158128     HPrz    G    A        0      0        2 
   4   chr4_81158128     ZBoe    G    A        0      0        2 
   4   chr4_81158128     ZGre    G    A        0      0        2 
   4   chr4_81158128     ZHar    G    A        0      0        2 
   4   chr4_81158128   Sample    G    A        0      0        2 
   4   chr4_81158781     AAsi    G    A        0      0        2 
   4   chr4_81158781     AKia    G    A        0      0        2 
   4   chr4_81158781     AOna    G    A        0      0        2 
   4   chr4_81158781     ASom    G    A        0      0        2 
   4   chr4_81158781     HCab    G    A        1      2        2 
   4   chr4_81158781     HPrz    G    A        1      2        2 
   4   chr4_81158781     ZBoe    G    A        0      0        2 
   4   chr4_81158781     ZGre    G    A        0      0        2 
   4   chr4_81158781     ZHar    G    A        0      0        2 
   4   chr4_81158781   Sample    G    A        1      2        2 
   4   chr4_81178842     AAsi    T    C        0      0        2 
   4   chr4_81178842     AKia    T    C        0      0        2 
   4   chr4_81178842     AOna    T    C        0      0        2 
   4   chr4_81178842     ASom    T    C        0      0        2 
   4   chr4_81178842     HCab    T    C        1      2        2 
   4   chr4_81178842     HPrz    T    C        1      2        2 
   4   chr4_81178842     ZBoe    T    C        0      0        2 
   4   chr4_81178842     ZGre    T    C        0      0        2 
   4   chr4_81178842     ZHar    T    C        0      0        2 
   4   chr4_81178842   Sample    T    C        1      2        2 
   4   chr4_81185176     AAsi    T    C        0      0        2 
   4   chr4_81185176     AKia    T    C        0      0        2 
   4   chr4_81185176     AOna    T    C        0      0        2 
   4   chr4_81185176     ASom    T    C        0      0        2 
   4   chr4_81185176     HCab    T    C        0      0        2 
   4   chr4_81185176     HPrz    T    C        0      0        2 
   4   chr4_81185176     ZBoe    T    C      0.5      1        2 
   4   chr4_81185176     ZGre    T    C        1      2        2 
   4   chr4_81185176     ZHar    T    C        0      0        2 
   4   chr4_81185176   Sample    T    C        0      0        2 
   4   chr4_81189815     AAsi    A    G        0      0        2 
   4   chr4_81189815     AKia    A    G        0      0        2 
   4   chr4_81189815     AOna    A    G        0      0        2 
   4   chr4_81189815     ASom    A    G        0      0        2 
   4   chr4_81189815     HCab    A    G        0      0        2 
   4   chr4_81189815     HPrz    A    G        0      0        2 
   4   chr4_81189815     ZBoe    A    G        0      0        2 
   4   chr4_81189815     ZGre    A    G        1      2        2 
   4   chr4_81189815     ZHar    A    G        0      0        2 
   4   chr4_81189815   Sample    A    G        0      0        2 
   4   chr4_81208513     AAsi    T    G        0      0        2 
   4   chr4_81208513     AKia    T    G      0.5      1        2 
   4   chr4_81208513     AOna    T    G        0      0        2 
   4   chr4_81208513     ASom    T    G        0      0        2 
   4   chr4_81208513     HCab    T    G        0      0        2 
   4   chr4_81208513     HPrz    T    G        0      0        2 
   4   chr4_81208513     ZBoe    T    G        0      0        2 
   4   chr4_81208513     ZGre    T    G        0      0        2 
   4   chr4_81208513     ZHar    T    G        0      0        2 
   4   chr4_81208513   Sample    T    G        0      0        2 
   4   chr4_81209183     AAsi    G    A        0      0        2 
   4   chr4_81209183     AKia    G    A        0      0        2 
   4   chr4_81209183     AOna    G    A        0      0        2 
   4   chr4_81209183     ASom    G    A        0      0        2 
   4   chr4_81209183     HCab    G    A        0      0        2 
   4   chr4_81209183     HPrz    G    A      0.5      1        2 
   4   chr4_81209183     ZBoe    G    A        0      0        2 
   4   chr4_81209183     ZGre    G    A        0      0        2 
   4   chr4_81209183     ZHar    G    A        0      0        2 
   4   chr4_81209183   Sample    G    A        0      0        2 
   4   chr4_81211567     AAsi    A    T        0      0        2 
   4   chr4_81211567     AKia    A    T        1      2        2 
   4   chr4_81211567     AOna    A    T        0      0        2 
   4   chr4_81211567     ASom    A    T        0      0        2 
   4   chr4_81211567     HCab    A    T        0      0        2 
   4   chr4_81211567     HPrz    A    T        0      0        2 
   4   chr4_81211567     ZBoe    A    T        0      0        2 
   4   chr4_81211567     ZGre    A    T        0      0        2 
   4   chr4_81211567     ZHar    A    T        0      0        2 
   4   chr4_81211567   Sample    A    T        0      0        2 
   4   chr4_81214315     AAsi    G    T        0      0        2 
   4   chr4_81214315     AKia    G    T      0.5      1        2 
   4   chr4_81214315     AOna    G    T        0      0        2 
   4   chr4_81214315     ASom    G    T        0      0        2 
   4   chr4_81214315     HCab    G    T        0      0        2 
   4   chr4_81214315     HPrz    G    T        0      0        2 
   4   chr4_81214315     ZBoe    G    T        0      0        2 
   4   chr4_81214315     ZGre    G    T        0      0        2 
   4   chr4_81214315     ZHar    G    T        0      0        2 
   4   chr4_81214315   Sample    G    T        0      0        2 
   4   chr4_81221890     AAsi    A    G        0      0        2 
   4   chr4_81221890     AKia    A    G        0      0        2 
   4   chr4_81221890     AOna    A    G        0      0        2 
   4   chr4_81221890     ASom    A    G        0      0        2 
   4   chr4_81221890     HCab    A    G        1      2        2 
   4   chr4_81221890     HPrz    A    G        1      2        2 
   4   chr4_81221890     ZBoe    A    G        0      0        2 
   4   chr4_81221890     ZGre    A    G        0      0        2 
   4   chr4_81221890     ZHar    A    G      0.5      1        2 
   4   chr4_81221890   Sample    A    G        1      2        2 
   4   chr4_81222314     AAsi    T    C        0      0        2 
   4   chr4_81222314     AKia    T    C        1      2        2 
   4   chr4_81222314     AOna    T    C        0      0        2 
   4   chr4_81222314     ASom    T    C        0      0        2 
   4   chr4_81222314     HCab    T    C        0      0        2 
   4   chr4_81222314     HPrz    T    C        0      0        2 
   4   chr4_81222314     ZBoe    T    C        0      0        2 
   4   chr4_81222314     ZGre    T    C        0      0        2 
   4   chr4_81222314     ZHar    T    C        0      0        2 
   4   chr4_81222314   Sample    T    C        0      0        2 
   4   chr4_81226319     AAsi    T    C        0      0        2 
   4   chr4_81226319     AKia    T    C        0      0        2 
   4   chr4_81226319     AOna    T    C        0      0        2 
   4   chr4_81226319     ASom    T    C        0      0        2 
   4   chr4_81226319     HCab    T    C        0      0        2 
   4   chr4_81226319     HPrz    T    C        0      0        2 
   4   chr4_81226319     ZBoe    T    C        0      0        2 
   4   chr4_81226319     ZGre    T    C        0      0        2 
   4   chr4_81226319     ZHar    T    C      0.5      1        2 
   4   chr4_81226319   Sample    T    C        0      0        2 
   4   chr4_81229054     AAsi    G    A        0      0        2 
   4   chr4_81229054     AKia    G    A        1      2        2 
   4   chr4_81229054     AOna    G    A        0      0        2 
   4   chr4_81229054     ASom    G    A        0      0        2 
   4   chr4_81229054     HCab    G    A        0      0        2 
   4   chr4_81229054     HPrz    G    A        0      0        2 
   4   chr4_81229054     ZBoe    G    A        0      0        2 
   4   chr4_81229054     ZGre    G    A        0      0        2 
   4   chr4_81229054     ZHar    G    A        0      0        2 
   4   chr4_81229054   Sample    G    A        0      0        2 
   4   chr4_81230990     AAsi    G    C        0      0        2 
   4   chr4_81230990     AKia    G    C        0      0        2 
   4   chr4_81230990     AOna    G    C        0      0        2 
   4   chr4_81230990     ASom    G    C        0      0        2 
   4   chr4_81230990     HCab    G    C        1      2        2 
   4   chr4_81230990     HPrz    G    C        1      2        2 
   4   chr4_81230990     ZBoe    G    C        0      0        2 
   4   chr4_81230990     ZGre    G    C        0      0        2 
   4   chr4_81230990     ZHar    G    C        0      0        2 
   4   chr4_81230990   Sample    G    C        1      2        2 
   4   chr4_81232845     AAsi    G    A        0      0        2 
   4   chr4_81232845     AKia    G    A        0      0        2 
   4   chr4_81232845     AOna    G    A        0      0        2 
   4   chr4_81232845     ASom    G    A        0      0        2 
   4   chr4_81232845     HCab    G    A      0.5      1        2 
   4   chr4_81232845     HPrz    G    A        0      0        2 
   4   chr4_81232845     ZBoe    G    A        0      0        2 
   4   chr4_81232845     ZGre    G    A        0      0        2 
   4   chr4_81232845     ZHar    G    A        0      0        2 
   4   chr4_81232845   Sample    G    A        0      0        2 
   4   chr4_81234132     AAsi    A    G        1      2        2 
   4   chr4_81234132     AKia    A    G        0      0        2 
   4   chr4_81234132     AOna    A    G        0      0        2 
   4   chr4_81234132     ASom    A    G      0.5      1        2 
   4   chr4_81234132     HCab    A    G        0      0        2 
   4   chr4_81234132     HPrz    A    G        0      0        2 
   4   chr4_81234132     ZBoe    A    G        0      0        2 
   4   chr4_81234132     ZGre    A    G        0      0        2 
   4   chr4_81234132     ZHar    A    G        0      0        2 
   4   chr4_81234132   Sample    A    G        0      0        2 
   4   chr4_81237723     AAsi    C    T      0.5      1        2 
   4   chr4_81237723     AKia    C    T        0      0        2 
   4   chr4_81237723     AOna    C    T        0      0        2 
   4   chr4_81237723     ASom    C    T        1      2        2 
   4   chr4_81237723     HCab    C    T        0      0        2 
   4   chr4_81237723     HPrz    C    T        0      0        2 
   4   chr4_81237723     ZBoe    C    T        0      0        2 
   4   chr4_81237723     ZGre    C    T        0      0        2 
   4   chr4_81237723     ZHar    C    T        0      0        2 
   4   chr4_81237723   Sample    C    T        0      0        2 
   4   chr4_81252578     AAsi    G    A        0      0        2 
   4   chr4_81252578     AKia    G    A        0      0        2 
   4   chr4_81252578     AOna    G    A        0      0        2 
   4   chr4_81252578     ASom    G    A        0      0        2 
   4   chr4_81252578     HCab    G    A        1      2        2 
   4   chr4_81252578     HPrz    G    A        1      2        2 
   4   chr4_81252578     ZBoe    G    A        0      0        2 
   4   chr4_81252578     ZGre    G    A        0      0        2 
   4   chr4_81252578     ZHar    G    A        0      0        2 
   4   chr4_81252578   Sample    G    A        1      2        2 
   4   chr4_81252915     AAsi    A    G        0      0        2 
   4   chr4_81252915     AKia    A    G        0      0        2 
   4   chr4_81252915     AOna    A    G        0      0        2 
   4   chr4_81252915     ASom    A    G        0      0        2 
   4   chr4_81252915     HCab    A    G        1      2        2 
   4   chr4_81252915     HPrz    A    G        1      2        2 
   4   chr4_81252915     ZBoe    A    G        0      0        2 
   4   chr4_81252915     ZGre    A    G        0      0        2 
   4   chr4_81252915     ZHar    A    G        0      0        2 
   4   chr4_81252915   Sample    A    G        1      2        2 
   4   chr4_81253119     AAsi    A    G        0      0        2 
   4   chr4_81253119     AKia    A    G      0.5      1        2 
   4   chr4_81253119     AOna    A    G        0      0        2 
   4   chr4_81253119     ASom    A    G        0      0        2 
   4   chr4_81253119     HCab    A    G        0      0        2 
   4   chr4_81253119     HPrz    A    G        0      0        2 
   4   chr4_81253119     ZBoe    A    G        0      0        2 
   4   chr4_81253119     ZGre    A    G        0      0        2 
   4   chr4_81253119     ZHar    A    G        0      0        2 
   4   chr4_81253119   Sample    A    G        0      0        2 
   4   chr4_81256490     AAsi    C    T        0      0        2 
   4   chr4_81256490     AKia    C    T        0      0        2 
   4   chr4_81256490     AOna    C    T        0      0        2 
   4   chr4_81256490     ASom    C    T        0      0        2 
   4   chr4_81256490     HCab    C    T        1      2        2 
   4   chr4_81256490     HPrz    C    T        1      2        2 
   4   chr4_81256490     ZBoe    C    T        0      0        2 
   4   chr4_81256490     ZGre    C    T        0      0        2 
   4   chr4_81256490     ZHar    C    T        0      0        2 
   4   chr4_81256490   Sample    C    T        1      2        2 
   4   chr4_81257491     AAsi    T    C        0      0        2 
   4   chr4_81257491     AKia    T    C        0      0        2 
   4   chr4_81257491     AOna    T    C        0      0        2 
   4   chr4_81257491     ASom    T    C        0      0        2 
   4   chr4_81257491     HCab    T    C      0.5      1        2 
   4   chr4_81257491     HPrz    T    C        0      0        2 
   4   chr4_81257491     ZBoe    T    C        0      0        2 
   4   chr4_81257491     ZGre    T    C        0      0        2 
   4   chr4_81257491     ZHar    T    C        0      0        2 
   4   chr4_81257491   Sample    T    C        1      2        2 
   4   chr4_81266055     AAsi    A    T        0      0        2 
   4   chr4_81266055     AKia    A    T        0      0        2 
   4   chr4_81266055     AOna    A    T        0      0        2 
   4   chr4_81266055     ASom    A    T        0      0        2 
   4   chr4_81266055     HCab    A    T        1      2        2 
   4   chr4_81266055     HPrz    A    T        1      2        2 
   4   chr4_81266055     ZBoe    A    T        0      0        2 
   4   chr4_81266055     ZGre    A    T        0      0        2 
   4   chr4_81266055     ZHar    A    T        0      0        2 
   4   chr4_81266055   Sample    A    T        1      2        2 
   4   chr4_81279705     AAsi    C    T        0      0        2 
   4   chr4_81279705     AKia    C    T        0      0        2 
   4   chr4_81279705     AOna    C    T        0      0        2 
   4   chr4_81279705     ASom    C    T        0      0        2 
   4   chr4_81279705     HCab    C    T        0      0        2 
   4   chr4_81279705     HPrz    C    T        0      0        2 
   4   chr4_81279705     ZBoe    C    T      0.5      1        2 
   4   chr4_81279705     ZGre    C    T        0      0        2 
   4   chr4_81279705     ZHar    C    T        0      0        2 
   4   chr4_81279705   Sample    C    T        0      0        2 
   4   chr4_81284348     AAsi    A    G        0      0        2 
   4   chr4_81284348     AKia    A    G        0      0        2 
   4   chr4_81284348     AOna    A    G        0      0        2 
   4   chr4_81284348     ASom    A    G        0      0        2 
   4   chr4_81284348     HCab    A    G        0      0        2 
   4   chr4_81284348     HPrz    A    G        0      0        2 
   4   chr4_81284348     ZBoe    A    G        0      0        2 
   4   chr4_81284348     ZGre    A    G      0.5      1        2 
   4   chr4_81284348     ZHar    A    G        0      0        2 
   4   chr4_81284348   Sample    A    G        0      0        2 
   4   chr4_81290534     AAsi    A    G        0      0        2 
   4   chr4_81290534     AKia    A    G        0      0        2 
   4   chr4_81290534     AOna    A    G        0      0        2 
   4   chr4_81290534     ASom    A    G        0      0        2 
   4   chr4_81290534     HCab    A    G        1      2        2 
   4   chr4_81290534     HPrz    A    G        1      2        2 
   4   chr4_81290534     ZBoe    A    G        0      0        2 
   4   chr4_81290534     ZGre    A    G        0      0        2 
   4   chr4_81290534     ZHar    A    G        0      0        2 
   4   chr4_81290534   Sample    A    G        1      2        2 
   4   chr4_81292085     AAsi    G    C        0      0        2 
   4   chr4_81292085     AKia    G    C        0      0        2 
   4   chr4_81292085     AOna    G    C        0      0        2 
   4   chr4_81292085     ASom    G    C        0      0        2 
   4   chr4_81292085     HCab    G    C        0      0        2 
   4   chr4_81292085     HPrz    G    C        0      0        2 
   4   chr4_81292085     ZBoe    G    C        0      0        2 
   4   chr4_81292085     ZGre    G    C        0      0        2 
   4   chr4_81292085     ZHar    G    C        1      2        2 
   4   chr4_81292085   Sample    G    C        0      0        2 
   4   chr4_81295299     AAsi    T    C        0      0        2 
   4   chr4_81295299     AKia    T    C        0      0        2 
   4   chr4_81295299     AOna    T    C      0.5      1        2 
   4   chr4_81295299     ASom    T    C        0      0        2 
   4   chr4_81295299     HCab    T    C        0      0        2 
   4   chr4_81295299     HPrz    T    C        0      0        2 
   4   chr4_81295299     ZBoe    T    C        0      0        2 
   4   chr4_81295299     ZGre    T    C        0      0        2 
   4   chr4_81295299     ZHar    T    C        0      0        2 
   4   chr4_81295299   Sample    T    C        0      0        2 
   4   chr4_81296900     AAsi    A    G        0      0        2 
   4   chr4_81296900     AKia    A    G        0      0        2 
   4   chr4_81296900     AOna    A    G        0      0        2 
   4   chr4_81296900     ASom    A    G        0      0        2 
   4   chr4_81296900     HCab    A    G        0      0        2 
   4   chr4_81296900     HPrz    A    G        0      0        2 
   4   chr4_81296900     ZBoe    A    G        1      2        2 
   4   chr4_81296900     ZGre    A    G      0.5      1        2 
   4   chr4_81296900     ZHar    A    G        0      0        2 
   4   chr4_81296900   Sample    A    G        0      0        2 
   4   chr4_81299218     AAsi    A    G        0      0        2 
   4   chr4_81299218     AKia    A    G        0      0        2 
   4   chr4_81299218     AOna    A    G        0      0        2 
   4   chr4_81299218     ASom    A    G        0      0        2 
   4   chr4_81299218     HCab    A    G        0      0        2 
   4   chr4_81299218     HPrz    A    G        0      0        2 
   4   chr4_81299218     ZBoe    A    G        0      0        2 
   4   chr4_81299218     ZGre    A    G      0.5      1        2 
   4   chr4_81299218     ZHar    A    G        0      0        2 
   4   chr4_81299218   Sample    A    G        0      0        2 
   4   chr4_81310383     AAsi    G    C        0      0        2 
   4   chr4_81310383     AKia    G    C        0      0        2 
   4   chr4_81310383     AOna    G    C      0.5      1        2 
   4   chr4_81310383     ASom    G    C        0      0        2 
   4   chr4_81310383     HCab    G    C        0      0        2 
   4   chr4_81310383     HPrz    G    C        0      0        2 
   4   chr4_81310383     ZBoe    G    C        0      0        2 
   4   chr4_81310383     ZGre    G    C        0      0        2 
   4   chr4_81310383     ZHar    G    C        0      0        2 
   4   chr4_81310383   Sample    G    C        0      0        2 
   4   chr4_81313286     AAsi    A    G        0      0        2 
   4   chr4_81313286     AKia    A    G        0      0        2 
   4   chr4_81313286     AOna    A    G        0      0        2 
   4   chr4_81313286     ASom    A    G        0      0        2 
   4   chr4_81313286     HCab    A    G      0.5      1        2 
   4   chr4_81313286     HPrz    A    G        0      0        2 
   4   chr4_81313286     ZBoe    A    G        0      0        2 
   4   chr4_81313286     ZGre    A    G        0      0        2 
   4   chr4_81313286     ZHar    A    G        0      0        2 
   4   chr4_81313286   Sample    A    G        0      0        2 
   4   chr4_81316047     AAsi    C    T        1      2        2 
   4   chr4_81316047     AKia    C    T        0      0        2 
   4   chr4_81316047     AOna    C    T        0      0        2 
   4   chr4_81316047     ASom    C    T        1      2        2 
   4   chr4_81316047     HCab    C    T        1      2        2 
   4   chr4_81316047     HPrz    C    T        1      2        2 
   4   chr4_81316047     ZBoe    C    T        0      0        2 
   4   chr4_81316047     ZGre    C    T        0      0        2 
   4   chr4_81316047     ZHar    C    T        0      0        2 
   4   chr4_81316047   Sample    C    T        1      2        2 
   4   chr4_81319056     AAsi    G    T        0      0        2 
   4   chr4_81319056     AKia    G    T        0      0        2 
   4   chr4_81319056     AOna    G    T        0      0        2 
   4   chr4_81319056     ASom    G    T        0      0        2 
   4   chr4_81319056     HCab    G    T        0      0        2 
   4   chr4_81319056     HPrz    G    T        0      0        2 
   4   chr4_81319056     ZBoe    G    T        0      0        2 
   4   chr4_81319056     ZGre    G    T        1      2        2 
   4   chr4_81319056     ZHar    G    T        0      0        2 
   4   chr4_81319056   Sample    G    T        0      0        2 
   4   chr4_81320427     AAsi    A    G        0      0        2 
   4   chr4_81320427     AKia    A    G        0      0        2 
   4   chr4_81320427     AOna    A    G        0      0        2 
   4   chr4_81320427     ASom    A    G        0      0        2 
   4   chr4_81320427     HCab    A    G        0      0        2 
   4   chr4_81320427     HPrz    A    G        0      0        2 
   4   chr4_81320427     ZBoe    A    G      0.5      1        2 
   4   chr4_81320427     ZGre    A    G        0      0        2 
   4   chr4_81320427     ZHar    A    G        0      0        2 
   4   chr4_81320427   Sample    A    G        0      0        2 
   4   chr4_81323397     AAsi    G    A        0      0        2 
   4   chr4_81323397     AKia    G    A        0      0        2 
   4   chr4_81323397     AOna    G    A      0.5      1        2 
   4   chr4_81323397     ASom    G    A        0      0        2 
   4   chr4_81323397     HCab    G    A        1      2        2 
   4   chr4_81323397     HPrz    G    A        1      2        2 
   4   chr4_81323397     ZBoe    G    A        0      0        2 
   4   chr4_81323397     ZGre    G    A        0      0        2 
   4   chr4_81323397     ZHar    G    A        0      0        2 
   4   chr4_81323397   Sample    G    A        1      2        2 
   4   chr4_81328797     AAsi    C    G        0      0        2 
   4   chr4_81328797     AKia    C    G        0      0        2 
   4   chr4_81328797     AOna    C    G        0      0        2 
   4   chr4_81328797     ASom    C    G        0      0        2 
   4   chr4_81328797     HCab    C    G        0      0        2 
   4   chr4_81328797     HPrz    C    G        0      0        2 
   4   chr4_81328797     ZBoe    C    G        0      0        2 
   4   chr4_81328797     ZGre    C    G        0      0        2 
   4   chr4_81328797     ZHar    C    G      0.5      1        2 
   4   chr4_81328797   Sample    C    G        0      0        2 
   4   chr4_81333737     AAsi    C    A        0      0        2 
   4   chr4_81333737     AKia    C    A      0.5      1        2 
   4   chr4_81333737     AOna    C    A        0      0        2 
   4   chr4_81333737     ASom    C    A        0      0        2 
   4   chr4_81333737     HCab    C    A        0      0        2 
   4   chr4_81333737     HPrz    C    A        0      0        2 
   4   chr4_81333737     ZBoe    C    A        0      0        2 
   4   chr4_81333737     ZGre    C    A        0      0        2 
   4   chr4_81333737     ZHar    C    A        0      0        2 
   4   chr4_81333737   Sample    C    A        0      0        2 
   4   chr4_81336173     AAsi    C    G        0      0        2 
   4   chr4_81336173     AKia    C    G        1      2        2 
   4   chr4_81336173     AOna    C    G        1      2        2 
   4   chr4_81336173     ASom    C    G        0      0        2 
   4   chr4_81336173     HCab    C    G        0      0        2 
   4   chr4_81336173     HPrz    C    G        0      0        2 
   4   chr4_81336173     ZBoe    C    G        0      0        2 
   4   chr4_81336173     ZGre    C    G        0      0        2 
   4   chr4_81336173     ZHar    C    G        0      0        2 
   4   chr4_81336173   Sample    C    G        0      0        2 
   4   chr4_81342453     AAsi    A    G        0      0        2 
   4   chr4_81342453     AKia    A    G        0      0        2 
   4   chr4_81342453     AOna    A    G        0      0        2 
   4   chr4_81342453     ASom    A    G        0      0        2 
   4   chr4_81342453     HCab    A    G        1      2        2 
   4   chr4_81342453     HPrz    A    G        1      2        2 
   4   chr4_81342453     ZBoe    A    G        0      0        2 
   4   chr4_81342453     ZGre    A    G        0      0        2 
   4   chr4_81342453     ZHar    A    G        0      0        2 
   4   chr4_81342453   Sample    A    G        1      2        2 
   4   chr4_81342773     AAsi    G    A        0      0        2 
   4   chr4_81342773     AKia    G    A        0      0        2 
   4   chr4_81342773     AOna    G    A        0      0        2 
   4   chr4_81342773     ASom    G    A        0      0        2 
   4   chr4_81342773     HCab    G    A        1      2        2 
   4   chr4_81342773     HPrz    G    A        1      2        2 
   4   chr4_81342773     ZBoe    G    A        0      0        2 
   4   chr4_81342773     ZGre    G    A        0      0        2 
   4   chr4_81342773     ZHar    G    A        0      0        2 
   4   chr4_81342773   Sample    G    A        1      2        2 
   4   chr4_81353081     AAsi    A    C        1      2        2 
   4   chr4_81353081     AKia    A    C        0      0        2 
   4   chr4_81353081     AOna    A    C        0      0        2 
   4   chr4_81353081     ASom    A    C        1      2        2 
   4   chr4_81353081     HCab    A    C        0      0        2 
   4   chr4_81353081     HPrz    A    C        0      0        2 
   4   chr4_81353081     ZBoe    A    C        0      0        2 
   4   chr4_81353081     ZGre    A    C        0      0        2 
   4   chr4_81353081     ZHar    A    C        0      0        2 
   4   chr4_81353081   Sample    A    C        0      0        2 
   4   chr4_81354770     AAsi    A    G        0      0        2 
   4   chr4_81354770     AKia    A    G        0      0        2 
   4   chr4_81354770     AOna    A    G        0      0        2 
   4   chr4_81354770     ASom    A    G        0      0        2 
   4   chr4_81354770     HCab    A    G        1      2        2 
   4   chr4_81354770     HPrz    A    G        1      2        2 
   4   chr4_81354770     ZBoe    A    G        0      0        2 
   4   chr4_81354770     ZGre    A    G        0      0        2 
   4   chr4_81354770     ZHar    A    G        0      0        2 
   4   chr4_81354770   Sample    A    G        1      2        2 
   4   chr4_81356034     AAsi    A    G        0      0        2 
   4   chr4_81356034     AKia    A    G        0      0        2 
   4   chr4_81356034     AOna    A    G        0      0        2 
   4   chr4_81356034     ASom    A    G        0      0        2 
   4   chr4_81356034     HCab    A    G        0      0        2 
   4   chr4_81356034     HPrz    A    G      0.5      1        2 
   4   chr4_81356034     ZBoe    A    G        0      0        2 
   4   chr4_81356034     ZGre    A    G        0      0        2 
   4   chr4_81356034     ZHar    A    G        0      0        2 
   4   chr4_81356034   Sample    A    G        0      0        2 
   4   chr4_81360137     AAsi    C    T        0      0        2 
   4   chr4_81360137     AKia    C    T        0      0        2 
   4   chr4_81360137     AOna    C    T        1      2        2 
   4   chr4_81360137     ASom    C    T        0      0        2 
   4   chr4_81360137     HCab    C    T        0      0        2 
   4   chr4_81360137     HPrz    C    T        0      0        2 
   4   chr4_81360137     ZBoe    C    T        0      0        2 
   4   chr4_81360137     ZGre    C    T        0      0        2 
   4   chr4_81360137     ZHar    C    T        0      0        2 
   4   chr4_81360137   Sample    C    T        0      0        2 
   4   chr4_81360563     AAsi    G    A        0      0        2 
   4   chr4_81360563     AKia    G    A        0      0        2 
   4   chr4_81360563     AOna    G    A        0      0        2 
   4   chr4_81360563     ASom    G    A      0.5      1        2 
   4   chr4_81360563     HCab    G    A        0      0        2 
   4   chr4_81360563     HPrz    G    A        0      0        2 
   4   chr4_81360563     ZBoe    G    A        0      0        2 
   4   chr4_81360563     ZGre    G    A        0      0        2 
   4   chr4_81360563     ZHar    G    A        0      0        2 
   4   chr4_81360563   Sample    G    A        0      0        2 
   4   chr4_81363708     AAsi    G    T        0      0        2 
   4   chr4_81363708     AKia    G    T        0      0        2 
   4   chr4_81363708     AOna    G    T        0      0        2 
   4   chr4_81363708     ASom    G    T        0      0        2 
   4   chr4_81363708     HCab    G    T        0      0        2 
   4   chr4_81363708     HPrz    G    T        0      0        2 
   4   chr4_81363708     ZBoe    G    T        0      0        2 
   4   chr4_81363708     ZGre    G    T        0      0        2 
   4   chr4_81363708     ZHar    G    T      0.5      1        2 
   4   chr4_81363708   Sample    G    T        0      0        2 
   4   chr4_81368617     AAsi    G    A        0      0        2 
   4   chr4_81368617     AKia    G    A        0      0        2 
   4   chr4_81368617     AOna    G    A        0      0        2 
   4   chr4_81368617     ASom    G    A        0      0        2 
   4   chr4_81368617     HCab    G    A        1      2        2 
   4   chr4_81368617     HPrz    G    A        1      2        2 
   4   chr4_81368617     ZBoe    G    A        0      0        2 
   4   chr4_81368617     ZGre    G    A        0      0        2 
   4   chr4_81368617     ZHar    G    A        0      0        2 
   4   chr4_81368617   Sample    G    A        1      2        2 
   4   chr4_81371044     AAsi    G    C        0      0        2 
   4   chr4_81371044     AKia    G    C        0      0        2 
   4   chr4_81371044     AOna    G    C        0      0        2 
   4   chr4_81371044     ASom    G    C        0      0        2 
   4   chr4_81371044     HCab    G    C        0      0        2 
   4   chr4_81371044     HPrz    G    C        0      0        2 
   4   chr4_81371044     ZBoe    G    C        0      0        2 
   4   chr4_81371044     ZGre    G    C        0      0        2 
   4   chr4_81371044     ZHar    G    C        1      2        2 
   4   chr4_81371044   Sample    G    C        0      0        2 
   4   chr4_81371413     AAsi    T    G        0      0        2 
   4   chr4_81371413     AKia    T    G        0      0        2 
   4   chr4_81371413     AOna    T    G      0.5      1        2 
   4   chr4_81371413     ASom    T    G        0      0        2 
   4   chr4_81371413     HCab    T    G        0      0        2 
   4   chr4_81371413     HPrz    T    G        0      0        2 
   4   chr4_81371413     ZBoe    T    G        0      0        2 
   4   chr4_81371413     ZGre    T    G        0      0        2 
   4   chr4_81371413     ZHar    T    G        0      0        2 
   4   chr4_81371413   Sample    T    G        0      0        2 
   4   chr4_81372289     AAsi    G    A        0      0        2 
   4   chr4_81372289     AKia    G    A        0      0        2 
   4   chr4_81372289     AOna    G    A        0      0        2 
   4   chr4_81372289     ASom    G    A        0      0        2 
   4   chr4_81372289     HCab    G    A        0      0        2 
   4   chr4_81372289     HPrz    G    A        0      0        2 
   4   chr4_81372289     ZBoe    G    A      0.5      1        2 
   4   chr4_81372289     ZGre    G    A        0      0        2 
   4   chr4_81372289     ZHar    G    A        0      0        2 
   4   chr4_81372289   Sample    G    A        0      0        2 
   4   chr4_81379933     AAsi    C    T        0      0        2 
   4   chr4_81379933     AKia    C    T        0      0        2 
   4   chr4_81379933     AOna    C    T      0.5      1        2 
   4   chr4_81379933     ASom    C    T        0      0        2 
   4   chr4_81379933     HCab    C    T        0      0        2 
   4   chr4_81379933     HPrz    C    T        0      0        2 
   4   chr4_81379933     ZBoe    C    T        0      0        2 
   4   chr4_81379933     ZGre    C    T        0      0        2 
   4   chr4_81379933     ZHar    C    T        0      0        2 
   4   chr4_81379933   Sample    C    T        0      0        2 
   4   chr4_81382034     AAsi    A    G        0      0        2 
   4   chr4_81382034     AKia    A    G        0      0        2 
   4   chr4_81382034     AOna    A    G        0      0        2 
   4   chr4_81382034     ASom    A    G        0      0        2 
   4   chr4_81382034     HCab    A    G      0.5      1        2 
   4   chr4_81382034     HPrz    A    G        0      0        2 
   4   chr4_81382034     ZBoe    A    G        0      0        2 
   4   chr4_81382034     ZGre    A    G        0      0        2 
   4   chr4_81382034     ZHar    A    G        0      0        2 
   4   chr4_81382034   Sample    A    G        1      2        2 
   4   chr4_81393506     AAsi    G    A        0      0        2 
   4   chr4_81393506     AKia    G    A        0      0        2 
   4   chr4_81393506     AOna    G    A      0.5      1        2 
   4   chr4_81393506     ASom    G    A        0      0        2 
   4   chr4_81393506     HCab    G    A        0      0        2 
   4   chr4_81393506     HPrz    G    A        0      0        2 
   4   chr4_81393506     ZBoe    G    A        0      0        2 
   4   chr4_81393506     ZGre    G    A        0      0        2 
   4   chr4_81393506     ZHar    G    A        0      0        2 
   4   chr4_81393506   Sample    G    A        0      0        2 
   4   chr4_81409429     AAsi    G    A        0      0        2 
   4   chr4_81409429     AKia    G    A        0      0        2 
   4   chr4_81409429     AOna    G    A        0      0        2 
   4   chr4_81409429     ASom    G    A        0      0        2 
   4   chr4_81409429     HCab    G    A        0      0        2 
   4   chr4_81409429     HPrz    G    A        0      0        2 
   4   chr4_81409429     ZBoe    G    A        0      0        2 
   4   chr4_81409429     ZGre    G    A        0      0        2 
   4   chr4_81409429     ZHar    G    A        1      2        2 
   4   chr4_81409429   Sample    G    A        0      0        2 
   4   chr4_81410214     AAsi    T    C        0      0        2 
   4   chr4_81410214     AKia    T    C        0      0        2 
   4   chr4_81410214     AOna    T    C        0      0        2 
   4   chr4_81410214     ASom    T    C        0      0        2 
   4   chr4_81410214     HCab    T    C        1      2        2 
   4   chr4_81410214     HPrz    T    C        1      2        2 
   4   chr4_81410214     ZBoe    T    C        0      0        2 
   4   chr4_81410214     ZGre    T    C        0      0        2 
   4   chr4_81410214     ZHar    T    C        0      0        2 
   4   chr4_81410214   Sample    T    C        1      2        2 
   4   chr4_81422241     AAsi    G    A        0      0        2 
   4   chr4_81422241     AKia    G    A        0      0        2 
   4   chr4_81422241     AOna    G    A        0      0        2 
   4   chr4_81422241     ASom    G    A        0      0        2 
   4   chr4_81422241     HCab    G    A      0.5      1        2 
   4   chr4_81422241     HPrz    G    A      0.5      1        2 
   4   chr4_81422241     ZBoe    G    A        0      0        2 
   4   chr4_81422241     ZGre    G    A        0      0        2 
   4   chr4_81422241     ZHar    G    A        0      0        2 
   4   chr4_81422241   Sample    G    A        1      2        2 
   4   chr4_81424602     AAsi    C    T        0      0        2 
   4   chr4_81424602     AKia    C    T        0      0        2 
   4   chr4_81424602     AOna    C    T        0      0        2 
   4   chr4_81424602     ASom    C    T      0.5      1        2 
   4   chr4_81424602     HCab    C    T        0      0        2 
   4   chr4_81424602     HPrz    C    T        0      0        2 
   4   chr4_81424602     ZBoe    C    T        0      0        2 
   4   chr4_81424602     ZGre    C    T        0      0        2 
   4   chr4_81424602     ZHar    C    T        0      0        2 
   4   chr4_81424602   Sample    C    T        0      0        2 
   4   chr4_81427973     AAsi    T    G        0      0        2 
   4   chr4_81427973     AKia    T    G        0      0        2 
   4   chr4_81427973     AOna    T    G        0      0        2 
   4   chr4_81427973     ASom    T    G        0      0        2 
   4   chr4_81427973     HCab    T    G        1      2        2 
   4   chr4_81427973     HPrz    T    G        1      2        2 
   4   chr4_81427973     ZBoe    T    G        0      0        2 
   4   chr4_81427973     ZGre    T    G        0      0        2 
   4   chr4_81427973     ZHar    T    G        0      0        2 
   4   chr4_81427973   Sample    T    G        1      2        2 
   4   chr4_81436439     AAsi    C    T        0      0        2 
   4   chr4_81436439     AKia    C    T        0      0        2 
   4   chr4_81436439     AOna    C    T        0      0        2 
   4   chr4_81436439     ASom    C    T        0      0        2 
   4   chr4_81436439     HCab    C    T        0      0        2 
   4   chr4_81436439     HPrz    C    T        0      0        2 
   4   chr4_81436439     ZBoe    C    T        1      2        2 
   4   chr4_81436439     ZGre    C    T        0      0        2 
   4   chr4_81436439     ZHar    C    T        0      0        2 
   4   chr4_81436439   Sample    C    T        0      0        2 
   4   chr4_81436820     AAsi    T    C        0      0        2 
   4   chr4_81436820     AKia    T    C        0      0        2 
   4   chr4_81436820     AOna    T    C      0.5      1        2 
   4   chr4_81436820     ASom    T    C        0      0        2 
   4   chr4_81436820     HCab    T    C        0      0        2 
   4   chr4_81436820     HPrz    T    C        0      0        2 
   4   chr4_81436820     ZBoe    T    C        0      0        2 
   4   chr4_81436820     ZGre    T    C        0      0        2 
   4   chr4_81436820     ZHar    T    C        0      0        2 
   4   chr4_81436820   Sample    T    C        0      0        2 
   4   chr4_81439478     AAsi    C    T        0      0        2 
   4   chr4_81439478     AKia    C    T        0      0        2 
   4   chr4_81439478     AOna    C    T        0      0        2 
   4   chr4_81439478     ASom    C    T        0      0        2 
   4   chr4_81439478     HCab    C    T        0      0        2 
   4   chr4_81439478     HPrz    C    T      0.5      1        2 
   4   chr4_81439478     ZBoe    C    T        0      0        2 
   4   chr4_81439478     ZGre    C    T        0      0        2 
   4   chr4_81439478     ZHar    C    T        0      0        2 
   4   chr4_81439478   Sample    C    T        0      0        2 
   4   chr4_81442929     AAsi    C    T        0      0        2 
   4   chr4_81442929     AKia    C    T        0      0        2 
   4   chr4_81442929     AOna    C    T        0      0        2 
   4   chr4_81442929     ASom    C    T        0      0        2 
   4   chr4_81442929     HCab    C    T      0.5      1        2 
   4   chr4_81442929     HPrz    C    T      0.5      1        2 
   4   chr4_81442929     ZBoe    C    T        0      0        2 
   4   chr4_81442929     ZGre    C    T        0      0        2 
   4   chr4_81442929     ZHar    C    T        0      0        2 
   4   chr4_81442929   Sample    C    T        1      2        2 
   4   chr4_81449231     AAsi    A    G        0      0        2 
   4   chr4_81449231     AKia    A    G        0      0        2 
   4   chr4_81449231     AOna    A    G        0      0        2 
   4   chr4_81449231     ASom    A    G        0      0        2 
   4   chr4_81449231     HCab    A    G      0.5      1        2 
   4   chr4_81449231     HPrz    A    G      0.5      1        2 
   4   chr4_81449231     ZBoe    A    G        0      0        2 
   4   chr4_81449231     ZGre    A    G        0      0        2 
   4   chr4_81449231     ZHar    A    G        0      0        2 
   4   chr4_81449231   Sample    A    G        0      0        2 
   4   chr4_81451637     AAsi    A    T        0      0        2 
   4   chr4_81451637     AKia    A    T        0      0        2 
   4   chr4_81451637     AOna    A    T        0      0        2 
   4   chr4_81451637     ASom    A    T        0      0        2 
   4   chr4_81451637     HCab    A    T        1      2        2 
   4   chr4_81451637     HPrz    A    T        1      2        2 
   4   chr4_81451637     ZBoe    A    T        0      0        2 
   4   chr4_81451637     ZGre    A    T        0      0        2 
   4   chr4_81451637     ZHar    A    T        0      0        2 
   4   chr4_81451637   Sample    A    T        1      2        2 
   4   chr4_81452085     AAsi    A    G        1      2        2 
   4   chr4_81452085     AKia    A    G        0      0        2 
   4   chr4_81452085     AOna    A    G        0      0        2 
   4   chr4_81452085     ASom    A    G        1      2        2 
   4   chr4_81452085     HCab    A    G        0      0        2 
   4   chr4_81452085     HPrz    A    G        0      0        2 
   4   chr4_81452085     ZBoe    A    G        0      0        2 
   4   chr4_81452085     ZGre    A    G        0      0        2 
   4   chr4_81452085     ZHar    A    G        0      0        2 
   4   chr4_81452085   Sample    A    G        0      0        2 
   4   chr4_81452728     AAsi    G    A        0      0        2 
   4   chr4_81452728     AKia    G    A        0      0        2 
   4   chr4_81452728     AOna    G    A        0      0        2 
   4   chr4_81452728     ASom    G    A        0      0        2 
   4   chr4_81452728     HCab    G    A      0.5      1        2 
   4   chr4_81452728     HPrz    G    A        1      2        2 
   4   chr4_81452728     ZBoe    G    A        0      0        2 
   4   chr4_81452728     ZGre    G    A        0      0        2 
   4   chr4_81452728     ZHar    G    A        0      0        2 
   4   chr4_81452728   Sample    G    A        1      2        2 
   4   chr4_81453285     AAsi    A    G        1      2        2 
   4   chr4_81453285     AKia    A    G        0      0        2 
   4   chr4_81453285     AOna    A    G        0      0        2 
   4   chr4_81453285     ASom    A    G        1      2        2 
   4   chr4_81453285     HCab    A    G        0      0        2 
   4   chr4_81453285     HPrz    A    G        0      0        2 
   4   chr4_81453285     ZBoe    A    G        0      0        2 
   4   chr4_81453285     ZGre    A    G        0      0        2 
   4   chr4_81453285     ZHar    A    G        0      0        2 
   4   chr4_81453285   Sample    A    G        0      0        2 
   4   chr4_81458893     AAsi    G    A        0      0        2 
   4   chr4_81458893     AKia    G    A        0      0        2 
   4   chr4_81458893     AOna    G    A        0      0        2 
   4   chr4_81458893     ASom    G    A        0      0        2 
   4   chr4_81458893     HCab    G    A        1      2        2 
   4   chr4_81458893     HPrz    G    A        1      2        2 
   4   chr4_81458893     ZBoe    G    A        0      0        2 
   4   chr4_81458893     ZGre    G    A        0      0        2 
   4   chr4_81458893     ZHar    G    A        0      0        2 
   4   chr4_81458893   Sample    G    A        1      2        2 
   4   chr4_81466686     AAsi    C    A        0      0        2 
   4   chr4_81466686     AKia    C    A      0.5      1        2 
   4   chr4_81466686     AOna    C    A        0      0        2 
   4   chr4_81466686     ASom    C    A        0      0        2 
   4   chr4_81466686     HCab    C    A        0      0        2 
   4   chr4_81466686     HPrz    C    A        0      0        2 
   4   chr4_81466686     ZBoe    C    A        0      0        2 
   4   chr4_81466686     ZGre    C    A        0      0        2 
   4   chr4_81466686     ZHar    C    A        0      0        2 
   4   chr4_81466686   Sample    C    A        0      0        2 
   4   chr4_81471288     AAsi    T    C        0      0        2 
   4   chr4_81471288     AKia    T    C        0      0        2 
   4   chr4_81471288     AOna    T    C        0      0        2 
   4   chr4_81471288     ASom    T    C        0      0        2 
   4   chr4_81471288     HCab    T    C        0      0        2 
   4   chr4_81471288     HPrz    T    C        0      0        2 
   4   chr4_81471288     ZBoe    T    C        0      0        2 
   4   chr4_81471288     ZGre    T    C        1      2        2 
   4   chr4_81471288     ZHar    T    C        0      0        2 
   4   chr4_81471288   Sample    T    C        0      0        2 
   4   chr4_81484531     AAsi    G    A        0      0        2 
   4   chr4_81484531     AKia    G    A        0      0        2 
   4   chr4_81484531     AOna    G    A        0      0        2 
   4   chr4_81484531     ASom    G    A        0      0        2 
   4   chr4_81484531     HCab    G    A        1      2        2 
   4   chr4_81484531     HPrz    G    A        1      2        2 
   4   chr4_81484531     ZBoe    G    A        0      0        2 
   4   chr4_81484531     ZGre    G    A        0      0        2 
   4   chr4_81484531     ZHar    G    A        0      0        2 
   4   chr4_81484531   Sample    G    A        1      2        2 
   4   chr4_81498958     AAsi    A    G        0      0        2 
   4   chr4_81498958     AKia    A    G        0      0        2 
   4   chr4_81498958     AOna    A    G        0      0        2 
   4   chr4_81498958     ASom    A    G        0      0        2 
   4   chr4_81498958     HCab    A    G        1      2        2 
   4   chr4_81498958     HPrz    A    G        1      2        2 
   4   chr4_81498958     ZBoe    A    G        0      0        2 
   4   chr4_81498958     ZGre    A    G        0      0        2 
   4   chr4_81498958     ZHar    A    G        0      0        2 
   4   chr4_81498958   Sample    A    G        1      2        2 
   4   chr4_81506820     AAsi    G    A        0      0        2 
   4   chr4_81506820     AKia    G    A        0      0        2 
   4   chr4_81506820     AOna    G    A        0      0        2 
   4   chr4_81506820     ASom    G    A      0.5      1        2 
   4   chr4_81506820     HCab    G    A        0      0        2 
   4   chr4_81506820     HPrz    G    A        0      0        2 
   4   chr4_81506820     ZBoe    G    A        0      0        2 
   4   chr4_81506820     ZGre    G    A        0      0        2 
   4   chr4_81506820     ZHar    G    A        0      0        2 
   4   chr4_81506820   Sample    G    A        0      0        2 
   4   chr4_81509109     AAsi    C    G        0      0        2 
   4   chr4_81509109     AKia    C    G        0      0        2 
   4   chr4_81509109     AOna    C    G        0      0        2 
   4   chr4_81509109     ASom    C    G        0      0        2 
   4   chr4_81509109     HCab    C    G        0      0        2 
   4   chr4_81509109     HPrz    C    G        0      0        2 
   4   chr4_81509109     ZBoe    C    G      0.5      1        2 
   4   chr4_81509109     ZGre    C    G        0      0        2 
   4   chr4_81509109     ZHar    C    G        0      0        2 
   4   chr4_81509109   Sample    C    G        0      0        2 
   4   chr4_81514891     AAsi    A    G        0      0        2 
   4   chr4_81514891     AKia    A    G        0      0        2 
   4   chr4_81514891     AOna    A    G        0      0        2 
   4   chr4_81514891     ASom    A    G        0      0        2 
   4   chr4_81514891     HCab    A    G        1      2        2 
   4   chr4_81514891     HPrz    A    G        1      2        2 
   4   chr4_81514891     ZBoe    A    G        0      0        2 
   4   chr4_81514891     ZGre    A    G        0      0        2 
   4   chr4_81514891     ZHar    A    G        0      0        2 
   4   chr4_81514891   Sample    A    G        1      2        2 
   4   chr4_81523046     AAsi    C    T        0      0        2 
   4   chr4_81523046     AKia    C    T        0      0        2 
   4   chr4_81523046     AOna    C    T        0      0        2 
   4   chr4_81523046     ASom    C    T        0      0        2 
   4   chr4_81523046     HCab    C    T        1      2        2 
   4   chr4_81523046     HPrz    C    T        0      0        2 
   4   chr4_81523046     ZBoe    C    T        0      0        2 
   4   chr4_81523046     ZGre    C    T        0      0        2 
   4   chr4_81523046     ZHar    C    T        0      0        2 
   4   chr4_81523046   Sample    C    T        1      2        2 
   4   chr4_81524292     AAsi    G    T        0      0        2 
   4   chr4_81524292     AKia    G    T        0      0        2 
   4   chr4_81524292     AOna    G    T        0      0        2 
   4   chr4_81524292     ASom    G    T        0      0        2 
   4   chr4_81524292     HCab    G    T        0      0        2 
   4   chr4_81524292     HPrz    G    T        0      0        2 
   4   chr4_81524292     ZBoe    G    T        0      0        2 
   4   chr4_81524292     ZGre    G    T      0.5      1        2 
   4   chr4_81524292     ZHar    G    T        0      0        2 
   4   chr4_81524292   Sample    G    T        0      0        2 
   4   chr4_81525683     AAsi    C    G        0      0        2 
   4   chr4_81525683     AKia    C    G        0      0        2 
   4   chr4_81525683     AOna    C    G        0      0        2 
   4   chr4_81525683     ASom    C    G        0      0        2 
   4   chr4_81525683     HCab    C    G        0      0        2 
   4   chr4_81525683     HPrz    C    G        0      0        2 
   4   chr4_81525683     ZBoe    C    G        0      0        2 
   4   chr4_81525683     ZGre    C    G        0      0        2 
   4   chr4_81525683     ZHar    C    G        1      2        2 
   4   chr4_81525683   Sample    C    G        0      0        2 
   4   chr4_81530098     AAsi    G    A        0      0        2 
   4   chr4_81530098     AKia    G    A        0      0        2 
   4   chr4_81530098     AOna    G    A        0      0        2 
   4   chr4_81530098     ASom    G    A        0      0        2 
   4   chr4_81530098     HCab    G    A        0      0        2 
   4   chr4_81530098     HPrz    G    A        0      0        2 
   4   chr4_81530098     ZBoe    G    A        0      0        2 
   4   chr4_81530098     ZGre    G    A        1      2        2 
   4   chr4_81530098     ZHar    G    A        0      0        2 
   4   chr4_81530098   Sample    G    A        0      0        2 
   4   chr4_81538387     AAsi    A    G        0      0        2 
   4   chr4_81538387     AKia    A    G        0      0        2 
   4   chr4_81538387     AOna    A    G        0      0        2 
   4   chr4_81538387     ASom    A    G        0      0        2 
   4   chr4_81538387     HCab    A    G        1      2        2 
   4   chr4_81538387     HPrz    A    G        1      2        2 
   4   chr4_81538387     ZBoe    A    G        0      0        2 
   4   chr4_81538387     ZGre    A    G        0      0        2 
   4   chr4_81538387     ZHar    A    G        0      0        2 
   4   chr4_81538387   Sample    A    G        1      2        2 
   4   chr4_81544044     AAsi    G    A        0      0        2 
   4   chr4_81544044     AKia    G    A        0      0        2 
   4   chr4_81544044     AOna    G    A        0      0        2 
   4   chr4_81544044     ASom    G    A        0      0        2 
   4   chr4_81544044     HCab    G    A        1      2        2 
   4   chr4_81544044     HPrz    G    A        1      2        2 
   4   chr4_81544044     ZBoe    G    A        0      0        2 
   4   chr4_81544044     ZGre    G    A        0      0        2 
   4   chr4_81544044     ZHar    G    A        0      0        2 
   4   chr4_81544044   Sample    G    A        1      2        2 
   4   chr4_81546755     AAsi    G    T        0      0        2 
   4   chr4_81546755     AKia    G    T        0      0        2 
   4   chr4_81546755     AOna    G    T        0      0        2 
   4   chr4_81546755     ASom    G    T        0      0        2 
   4   chr4_81546755     HCab    G    T        0      0        2 
   4   chr4_81546755     HPrz    G    T        0      0        2 
   4   chr4_81546755     ZBoe    G    T        0      0        2 
   4   chr4_81546755     ZGre    G    T        1      2        2 
   4   chr4_81546755     ZHar    G    T        0      0        2 
   4   chr4_81546755   Sample    G    T        0      0        2 
   4   chr4_81581002     AAsi    C    T        0      0        2 
   4   chr4_81581002     AKia    C    T        0      0        2 
   4   chr4_81581002     AOna    C    T        0      0        2 
   4   chr4_81581002     ASom    C    T        0      0        2 
   4   chr4_81581002     HCab    C    T        0      0        2 
   4   chr4_81581002     HPrz    C    T      0.5      1        2 
   4   chr4_81581002     ZBoe    C    T        0      0        2 
   4   chr4_81581002     ZGre    C    T        0      0        2 
   4   chr4_81581002     ZHar    C    T        0      0        2 
   4   chr4_81581002   Sample    C    T        0      0        2 
   4   chr4_81598127     AAsi    G    T        0      0        2 
   4   chr4_81598127     AKia    G    T        0      0        2 
   4   chr4_81598127     AOna    G    T      0.5      1        2 
   4   chr4_81598127     ASom    G    T        0      0        2 
   4   chr4_81598127     HCab    G    T        0      0        2 
   4   chr4_81598127     HPrz    G    T        0      0        2 
   4   chr4_81598127     ZBoe    G    T        0      0        2 
   4   chr4_81598127     ZGre    G    T        0      0        2 
   4   chr4_81598127     ZHar    G    T        0      0        2 
   4   chr4_81598127   Sample    G    T        0      0        2 
   4   chr4_81614160     AAsi    A    G        0      0        2 
   4   chr4_81614160     AKia    A    G        0      0        2 
   4   chr4_81614160     AOna    A    G        0      0        2 
   4   chr4_81614160     ASom    A    G        0      0        2 
   4   chr4_81614160     HCab    A    G        0      0        2 
   4   chr4_81614160     HPrz    A    G        0      0        2 
   4   chr4_81614160     ZBoe    A    G      0.5      1        2 
   4   chr4_81614160     ZGre    A    G        0      0        2 
   4   chr4_81614160     ZHar    A    G        0      0        2 
   4   chr4_81614160   Sample    A    G        0      0        2 
   4   chr4_81615122     AAsi    T    A        0      0        2 
   4   chr4_81615122     AKia    T    A        0      0        2 
   4   chr4_81615122     AOna    T    A      0.5      1        2 
   4   chr4_81615122     ASom    T    A        0      0        2 
   4   chr4_81615122     HCab    T    A        0      0        2 
   4   chr4_81615122     HPrz    T    A        0      0        2 
   4   chr4_81615122     ZBoe    T    A        0      0        2 
   4   chr4_81615122     ZGre    T    A        0      0        2 
   4   chr4_81615122     ZHar    T    A        0      0        2 
   4   chr4_81615122   Sample    T    A        0      0        2 
   4   chr4_81615510     AAsi    T    C        0      0        2 
   4   chr4_81615510     AKia    T    C        0      0        2 
   4   chr4_81615510     AOna    T    C      0.5      1        2 
   4   chr4_81615510     ASom    T    C        0      0        2 
   4   chr4_81615510     HCab    T    C        0      0        2 
   4   chr4_81615510     HPrz    T    C        0      0        2 
   4   chr4_81615510     ZBoe    T    C        0      0        2 
   4   chr4_81615510     ZGre    T    C        0      0        2 
   4   chr4_81615510     ZHar    T    C        0      0        2 
   4   chr4_81615510   Sample    T    C        0      0        2 
   4   chr4_81631488     AAsi    G    A        0      0        2 
   4   chr4_81631488     AKia    G    A        0      0        2 
   4   chr4_81631488     AOna    G    A        0      0        2 
   4   chr4_81631488     ASom    G    A        0      0        2 
   4   chr4_81631488     HCab    G    A        0      0        2 
   4   chr4_81631488     HPrz    G    A      0.5      1        2 
   4   chr4_81631488     ZBoe    G    A        0      0        2 
   4   chr4_81631488     ZGre    G    A        0      0        2 
   4   chr4_81631488     ZHar    G    A        0      0        2 
   4   chr4_81631488   Sample    G    A        0      0        2 
   4   chr4_81638753     AAsi    C    T        0      0        2 
   4   chr4_81638753     AKia    C    T      0.5      1        2 
   4   chr4_81638753     AOna    C    T        0      0        2 
   4   chr4_81638753     ASom    C    T        0      0        2 
   4   chr4_81638753     HCab    C    T        0      0        2 
   4   chr4_81638753     HPrz    C    T        0      0        2 
   4   chr4_81638753     ZBoe    C    T        0      0        2 
   4   chr4_81638753     ZGre    C    T        0      0        2 
   4   chr4_81638753     ZHar    C    T        0      0        2 
   4   chr4_81638753   Sample    C    T        0      0        2 
   4   chr4_81657144     AAsi    T    C        1      2        2 
   4   chr4_81657144     AKia    T    C        0      0        2 
   4   chr4_81657144     AOna    T    C        0      0        2 
   4   chr4_81657144     ASom    T    C      0.5      1        2 
   4   chr4_81657144     HCab    T    C        0      0        2 
   4   chr4_81657144     HPrz    T    C        0      0        2 
   4   chr4_81657144     ZBoe    T    C        0      0        2 
   4   chr4_81657144     ZGre    T    C        0      0        2 
   4   chr4_81657144     ZHar    T    C        0      0        2 
   4   chr4_81657144   Sample    T    C        0      0        2 
   4   chr4_81664415     AAsi    C    T        0      0        2 
   4   chr4_81664415     AKia    C    T        0      0        2 
   4   chr4_81664415     AOna    C    T        0      0        2 
   4   chr4_81664415     ASom    C    T        0      0        2 
   4   chr4_81664415     HCab    C    T        0      0        2 
   4   chr4_81664415     HPrz    C    T        1      2        2 
   4   chr4_81664415     ZBoe    C    T        0      0        2 
   4   chr4_81664415     ZGre    C    T        0      0        2 
   4   chr4_81664415     ZHar    C    T        0      0        2 
   4   chr4_81664415   Sample    C    T        0      0        2 
   4   chr4_81667053     AAsi    G    A        0      0        2 
   4   chr4_81667053     AKia    G    A        0      0        2 
   4   chr4_81667053     AOna    G    A        0      0        2 
   4   chr4_81667053     ASom    G    A        0      0        2 
   4   chr4_81667053     HCab    G    A        1      2        2 
   4   chr4_81667053     HPrz    G    A        1      2        2 
   4   chr4_81667053     ZBoe    G    A        0      0        2 
   4   chr4_81667053     ZGre    G    A        0      0        2 
   4   chr4_81667053     ZHar    G    A        0      0        2 
   4   chr4_81667053   Sample    G    A        1      2        2 
   4   chr4_81672203     AAsi    G    A        0      0        2 
   4   chr4_81672203     AKia    G    A        0      0        2 
   4   chr4_81672203     AOna    G    A        0      0        2 
   4   chr4_81672203     ASom    G    A        0      0        2 
   4   chr4_81672203     HCab    G    A        1      2        2 
   4   chr4_81672203     HPrz    G    A        1      2        2 
   4   chr4_81672203     ZBoe    G    A        0      0        2 
   4   chr4_81672203     ZGre    G    A        0      0        2 
   4   chr4_81672203     ZHar    G    A        0      0        2 
   4   chr4_81672203   Sample    G    A        1      2        2 
   4   chr4_81673474     AAsi    T    C        1      2        2 
   4   chr4_81673474     AKia    T    C        0      0        2 
   4   chr4_81673474     AOna    T    C        0      0        2 
   4   chr4_81673474     ASom    T    C        1      2        2 
   4   chr4_81673474     HCab    T    C        0      0        2 
   4   chr4_81673474     HPrz    T    C        0      0        2 
   4   chr4_81673474     ZBoe    T    C        1      2        2 
   4   chr4_81673474     ZGre    T    C        0      0        2 
   4   chr4_81673474     ZHar    T    C        0      0        2 
   4   chr4_81673474   Sample    T    C        1      2        2 
   4   chr4_81703807     AAsi    T    G        0      0        2 
   4   chr4_81703807     AKia    T    G        0      0        2 
   4   chr4_81703807     AOna    T    G        0      0        2 
   4   chr4_81703807     ASom    T    G        0      0        2 
   4   chr4_81703807     HCab    T    G        1      2        2 
   4   chr4_81703807     HPrz    T    G        1      2        2 
   4   chr4_81703807     ZBoe    T    G        0      0        2 
   4   chr4_81703807     ZGre    T    G        0      0        2 
   4   chr4_81703807     ZHar    T    G        0      0        2 
   4   chr4_81703807   Sample    T    G        1      2        2 
   4   chr4_81704944     AAsi    T    A        0      0        2 
   4   chr4_81704944     AKia    T    A        0      0        2 
   4   chr4_81704944     AOna    T    A        0      0        2 
   4   chr4_81704944     ASom    T    A        0      0        2 
   4   chr4_81704944     HCab    T    A        1      2        2 
   4   chr4_81704944     HPrz    T    A        1      2        2 
   4   chr4_81704944     ZBoe    T    A        0      0        2 
   4   chr4_81704944     ZGre    T    A        0      0        2 
   4   chr4_81704944     ZHar    T    A        0      0        2 
   4   chr4_81704944   Sample    T    A        1      2        2 
   4   chr4_81708268     AAsi    C    G        0      0        2 
   4   chr4_81708268     AKia    C    G        0      0        2 
   4   chr4_81708268     AOna    C    G        0      0        2 
   4   chr4_81708268     ASom    C    G        0      0        2 
   4   chr4_81708268     HCab    C    G        0      0        2 
   4   chr4_81708268     HPrz    C    G        0      0        2 
   4   chr4_81708268     ZBoe    C    G        0      0        2 
   4   chr4_81708268     ZGre    C    G        0      0        2 
   4   chr4_81708268     ZHar    C    G        1      2        2 
   4   chr4_81708268   Sample    C    G        0      0        2 
   4   chr4_81729134     AAsi    G    C        0      0        2 
   4   chr4_81729134     AKia    G    C        1      2        2 
   4   chr4_81729134     AOna    G    C      0.5      1        2 
   4   chr4_81729134     ASom    G    C        0      0        2 
   4   chr4_81729134     HCab    G    C        0      0        2 
   4   chr4_81729134     HPrz    G    C        0      0        2 
   4   chr4_81729134     ZBoe    G    C        0      0        2 
   4   chr4_81729134     ZGre    G    C        0      0        2 
   4   chr4_81729134     ZHar    G    C        0      0        2 
   4   chr4_81729134   Sample    G    C        0      0        2 
   4   chr4_81736323     AAsi    T    C        0      0        2 
   4   chr4_81736323     AKia    T    C        0      0        2 
   4   chr4_81736323     AOna    T    C        0      0        2 
   4   chr4_81736323     ASom    T    C        0      0        2 
   4   chr4_81736323     HCab    T    C        0      0        2 
   4   chr4_81736323     HPrz    T    C        0      0        2 
   4   chr4_81736323     ZBoe    T    C      0.5      1        2 
   4   chr4_81736323     ZGre    T    C        0      0        2 
   4   chr4_81736323     ZHar    T    C        0      0        2 
   4   chr4_81736323   Sample    T    C        0      0        2 
   4   chr4_81741035     AAsi    C    T        0      0        2 
   4   chr4_81741035     AKia    C    T        0      0        2 
   4   chr4_81741035     AOna    C    T      0.5      1        2 
   4   chr4_81741035     ASom    C    T        0      0        2 
   4   chr4_81741035     HCab    C    T        0      0        2 
   4   chr4_81741035     HPrz    C    T        0      0        2 
   4   chr4_81741035     ZBoe    C    T        0      0        2 
   4   chr4_81741035     ZGre    C    T        0      0        2 
   4   chr4_81741035     ZHar    C    T        0      0        2 
   4   chr4_81741035   Sample    C    T        0      0        2 
   4   chr4_81741751     AAsi    G    C        0      0        2 
   4   chr4_81741751     AKia    G    C        0      0        2 
   4   chr4_81741751     AOna    G    C        0      0        2 
   4   chr4_81741751     ASom    G    C        0      0        2 
   4   chr4_81741751     HCab    G    C        1      2        2 
   4   chr4_81741751     HPrz    G    C        1      2        2 
   4   chr4_81741751     ZBoe    G    C        0      0        2 
   4   chr4_81741751     ZGre    G    C        0      0        2 
   4   chr4_81741751     ZHar    G    C        0      0        2 
   4   chr4_81741751   Sample    G    C        1      2        2 
   4   chr4_81748262     AAsi    T    C        0      0        2 
   4   chr4_81748262     AKia    T    C      0.5      1        2 
   4   chr4_81748262     AOna    T    C        0      0        2 
   4   chr4_81748262     ASom    T    C        0      0        2 
   4   chr4_81748262     HCab    T    C      0.5      1        2 
   4   chr4_81748262     HPrz    T    C        0      0        2 
   4   chr4_81748262     ZBoe    T    C        0      0        2 
   4   chr4_81748262     ZGre    T    C        0      0        2 
   4   chr4_81748262     ZHar    T    C        0      0        2 
   4   chr4_81748262   Sample    T    C        0      0        2 
   4   chr4_81751043     AAsi    A    G        0      0        2 
   4   chr4_81751043     AKia    A    G        1      2        2 
   4   chr4_81751043     AOna    A    G        0      0        2 
   4   chr4_81751043     ASom    A    G        0      0        2 
   4   chr4_81751043     HCab    A    G        0      0        2 
   4   chr4_81751043     HPrz    A    G        0      0        2 
   4   chr4_81751043     ZBoe    A    G        0      0        2 
   4   chr4_81751043     ZGre    A    G        0      0        2 
   4   chr4_81751043     ZHar    A    G        0      0        2 
   4   chr4_81751043   Sample    A    G        0      0        2 
   4   chr4_81758845     AAsi    T    G        0      0        2 
   4   chr4_81758845     AKia    T    G        1      2        2 
   4   chr4_81758845     AOna    T    G        0      0        2 
   4   chr4_81758845     ASom    T    G        0      0        2 
   4   chr4_81758845     HCab    T    G        0      0        2 
   4   chr4_81758845     HPrz    T    G        0      0        2 
   4   chr4_81758845     ZBoe    T    G        0      0        2 
   4   chr4_81758845     ZGre    T    G        0      0        2 
   4   chr4_81758845     ZHar    T    G        0      0        2 
   4   chr4_81758845   Sample    T    G        0      0        2 
   4   chr4_81759177     AAsi    C    T        0      0        2 
   4   chr4_81759177     AKia    C    T        0      0        2 
   4   chr4_81759177     AOna    C    T        0      0        2 
   4   chr4_81759177     ASom    C    T        0      0        2 
   4   chr4_81759177     HCab    C    T      0.5      1        2 
   4   chr4_81759177     HPrz    C    T        0      0        2 
   4   chr4_81759177     ZBoe    C    T        0      0        2 
   4   chr4_81759177     ZGre    C    T        0      0        2 
   4   chr4_81759177     ZHar    C    T        0      0        2 
   4   chr4_81759177   Sample    C    T        0      0        2 
   4   chr4_81761668     AAsi    C    A        0      0        2 
   4   chr4_81761668     AKia    C    A        0      0        2 
   4   chr4_81761668     AOna    C    A        0      0        2 
   4   chr4_81761668     ASom    C    A        0      0        2 
   4   chr4_81761668     HCab    C    A        1      2        2 
   4   chr4_81761668     HPrz    C    A        1      2        2 
   4   chr4_81761668     ZBoe    C    A        0      0        2 
   4   chr4_81761668     ZGre    C    A        0      0        2 
   4   chr4_81761668     ZHar    C    A        0      0        2 
   4   chr4_81761668   Sample    C    A        1      2        2 
   4   chr4_81764506     AAsi    T    G        0      0        2 
   4   chr4_81764506     AKia    T    G        0      0        2 
   4   chr4_81764506     AOna    T    G        0      0        2 
   4   chr4_81764506     ASom    T    G        0      0        2 
   4   chr4_81764506     HCab    T    G        1      2        2 
   4   chr4_81764506     HPrz    T    G        1      2        2 
   4   chr4_81764506     ZBoe    T    G        0      0        2 
   4   chr4_81764506     ZGre    T    G        0      0        2 
   4   chr4_81764506     ZHar    T    G        0      0        2 
   4   chr4_81764506   Sample    T    G        1      2        2 
   4   chr4_81780618     AAsi    A    G        0      0        2 
   4   chr4_81780618     AKia    A    G        0      0        2 
   4   chr4_81780618     AOna    A    G        0      0        2 
   4   chr4_81780618     ASom    A    G        0      0        2 
   4   chr4_81780618     HCab    A    G        0      0        2 
   4   chr4_81780618     HPrz    A    G        0      0        2 
   4   chr4_81780618     ZBoe    A    G        0      0        2 
   4   chr4_81780618     ZGre    A    G        1      2        2 
   4   chr4_81780618     ZHar    A    G        0      0        2 
   4   chr4_81780618   Sample    A    G        0      0        2 
   4   chr4_81789274     AAsi    C    T        0      0        2 
   4   chr4_81789274     AKia    C    T        0      0        2 
   4   chr4_81789274     AOna    C    T        0      0        2 
   4   chr4_81789274     ASom    C    T        0      0        2 
   4   chr4_81789274     HCab    C    T        1      2        2 
   4   chr4_81789274     HPrz    C    T        1      2        2 
   4   chr4_81789274     ZBoe    C    T        0      0        2 
   4   chr4_81789274     ZGre    C    T        0      0        2 
   4   chr4_81789274     ZHar    C    T        0      0        2 
   4   chr4_81789274   Sample    C    T        1      2        2 
   4   chr4_81790720     AAsi    C    A        0      0        2 
   4   chr4_81790720     AKia    C    A        0      0        2 
   4   chr4_81790720     AOna    C    A        0      0        2 
   4   chr4_81790720     ASom    C    A        0      0        2 
   4   chr4_81790720     HCab    C    A        0      0        2 
   4   chr4_81790720     HPrz    C    A        0      0        2 
   4   chr4_81790720     ZBoe    C    A      0.5      1        2 
   4   chr4_81790720     ZGre    C    A        0      0        2 
   4   chr4_81790720     ZHar    C    A        0      0        2 
   4   chr4_81790720   Sample    C    A        0      0        2 
   4   chr4_81812182     AAsi    T    C        0      0        2 
   4   chr4_81812182     AKia    T    C        0      0        2 
   4   chr4_81812182     AOna    T    C        0      0        2 
   4   chr4_81812182     ASom    T    C        0      0        2 
   4   chr4_81812182     HCab    T    C        1      2        2 
   4   chr4_81812182     HPrz    T    C        1      2        2 
   4   chr4_81812182     ZBoe    T    C        0      0        2 
   4   chr4_81812182     ZGre    T    C        0      0        2 
   4   chr4_81812182     ZHar    T    C        0      0        2 
   4   chr4_81812182   Sample    T    C        1      2        2 
   4   chr4_81833609     AAsi    C    T        0      0        2 
   4   chr4_81833609     AKia    C    T      0.5      1        2 
   4   chr4_81833609     AOna    C    T        0      0        2 
   4   chr4_81833609     ASom    C    T        0      0        2 
   4   chr4_81833609     HCab    C    T        0      0        2 
   4   chr4_81833609     HPrz    C    T        0      0        2 
   4   chr4_81833609     ZBoe    C    T        0      0        2 
   4   chr4_81833609     ZGre    C    T        0      0        2 
   4   chr4_81833609     ZHar    C    T        0      0        2 
   4   chr4_81833609   Sample    C    T        0      0        2 
   4   chr4_81844124     AAsi    T    C        0      0        2 
   4   chr4_81844124     AKia    T    C        0      0        2 
   4   chr4_81844124     AOna    T    C        1      2        2 
   4   chr4_81844124     ASom    T    C        0      0        2 
   4   chr4_81844124     HCab    T    C        0      0        2 
   4   chr4_81844124     HPrz    T    C        0      0        2 
   4   chr4_81844124     ZBoe    T    C        0      0        2 
   4   chr4_81844124     ZGre    T    C        0      0        2 
   4   chr4_81844124     ZHar    T    C        0      0        2 
   4   chr4_81844124   Sample    T    C        0      0        2 
   4   chr4_81850346     AAsi    C    T        0      0        2 
   4   chr4_81850346     AKia    C    T        0      0        2 
   4   chr4_81850346     AOna    C    T        1      2        2 
   4   chr4_81850346     ASom    C    T        0      0        2 
   4   chr4_81850346     HCab    C    T        0      0        2 
   4   chr4_81850346     HPrz    C    T        0      0        2 
   4   chr4_81850346     ZBoe    C    T        0      0        2 
   4   chr4_81850346     ZGre    C    T        0      0        2 
   4   chr4_81850346     ZHar    C    T        0      0        2 
   4   chr4_81850346   Sample    C    T        0      0        2 
   4   chr4_81866336     AAsi    G    A        0      0        2 
   4   chr4_81866336     AKia    G    A        0      0        2 
   4   chr4_81866336     AOna    G    A        0      0        2 
   4   chr4_81866336     ASom    G    A        0      0        2 
   4   chr4_81866336     HCab    G    A      0.5      1        2 
   4   chr4_81866336     HPrz    G    A        1      2        2 
   4   chr4_81866336     ZBoe    G    A        0      0        2 
   4   chr4_81866336     ZGre    G    A        0      0        2 
   4   chr4_81866336     ZHar    G    A        0      0        2 
   4   chr4_81866336   Sample    G    A        1      2        2 
   4   chr4_81882122     AAsi    G    T        0      0        2 
   4   chr4_81882122     AKia    G    T        0      0        2 
   4   chr4_81882122     AOna    G    T        0      0        2 
   4   chr4_81882122     ASom    G    T        0      0        2 
   4   chr4_81882122     HCab    G    T        1      2        2 
   4   chr4_81882122     HPrz    G    T        1      2        2 
   4   chr4_81882122     ZBoe    G    T        0      0        2 
   4   chr4_81882122     ZGre    G    T        0      0        2 
   4   chr4_81882122     ZHar    G    T        0      0        2 
   4   chr4_81882122   Sample    G    T        1      2        2 
   4   chr4_81896954     AAsi    C    T        0      0        2 
   4   chr4_81896954     AKia    C    T      0.5      1        2 
   4   chr4_81896954     AOna    C    T        0      0        2 
   4   chr4_81896954     ASom    C    T        0      0        2 
   4   chr4_81896954     HCab    C    T        0      0        2 
   4   chr4_81896954     HPrz    C    T        0      0        2 
   4   chr4_81896954     ZBoe    C    T        0      0        2 
   4   chr4_81896954     ZGre    C    T        0      0        2 
   4   chr4_81896954     ZHar    C    T        0      0        2 
   4   chr4_81896954   Sample    C    T        0      0        2 
   4   chr4_81899351     AAsi    G    T        0      0        2 
   4   chr4_81899351     AKia    G    T        0      0        2 
   4   chr4_81899351     AOna    G    T        0      0        2 
   4   chr4_81899351     ASom    G    T        0      0        2 
   4   chr4_81899351     HCab    G    T        1      2        2 
   4   chr4_81899351     HPrz    G    T        1      2        2 
   4   chr4_81899351     ZBoe    G    T        0      0        2 
   4   chr4_81899351     ZGre    G    T        0      0        2 
   4   chr4_81899351     ZHar    G    T        0      0        2 
   4   chr4_81899351   Sample    G    T        1      2        2 
   4   chr4_81916125     AAsi    T    G        0      0        2 
   4   chr4_81916125     AKia    T    G        0      0        2 
   4   chr4_81916125     AOna    T    G      0.5      1        2 
   4   chr4_81916125     ASom    T    G        0      0        2 
   4   chr4_81916125     HCab    T    G        0      0        2 
   4   chr4_81916125     HPrz    T    G        0      0        2 
   4   chr4_81916125     ZBoe    T    G        0      0        2 
   4   chr4_81916125     ZGre    T    G        0      0        2 
   4   chr4_81916125     ZHar    T    G        0      0        2 
   4   chr4_81916125   Sample    T    G        0      0        2 
   4   chr4_81926494     AAsi    C    A        0      0        2 
   4   chr4_81926494     AKia    C    A        0      0        2 
   4   chr4_81926494     AOna    C    A        0      0        2 
   4   chr4_81926494     ASom    C    A        0      0        2 
   4   chr4_81926494     HCab    C    A        1      2        2 
   4   chr4_81926494     HPrz    C    A        1      2        2 
   4   chr4_81926494     ZBoe    C    A        0      0        2 
   4   chr4_81926494     ZGre    C    A        0      0        2 
   4   chr4_81926494     ZHar    C    A        0      0        2 
   4   chr4_81926494   Sample    C    A        1      2        2 
   4   chr4_81928959     AAsi    G    A        0      0        2 
   4   chr4_81928959     AKia    G    A        0      0        2 
   4   chr4_81928959     AOna    G    A        0      0        2 
   4   chr4_81928959     ASom    G    A        0      0        2 
   4   chr4_81928959     HCab    G    A        0      0        2 
   4   chr4_81928959     HPrz    G    A        0      0        2 
   4   chr4_81928959     ZBoe    G    A        0      0        2 
   4   chr4_81928959     ZGre    G    A        1      2        2 
   4   chr4_81928959     ZHar    G    A        0      0        2 
   4   chr4_81928959   Sample    G    A        0      0        2 
   4   chr4_81930638     AAsi    G    T        0      0        2 
   4   chr4_81930638     AKia    G    T        0      0        2 
   4   chr4_81930638     AOna    G    T        0      0        2 
   4   chr4_81930638     ASom    G    T        0      0        2 
   4   chr4_81930638     HCab    G    T        0      0        2 
   4   chr4_81930638     HPrz    G    T      0.5      1        2 
   4   chr4_81930638     ZBoe    G    T        0      0        2 
   4   chr4_81930638     ZGre    G    T        0      0        2 
   4   chr4_81930638     ZHar    G    T        0      0        2 
   4   chr4_81930638   Sample    G    T        0      0        2 
   4   chr4_81933544     AAsi    T    C        0      0        2 
   4   chr4_81933544     AKia    T    C        0      0        2 
   4   chr4_81933544     AOna    T    C      0.5      1        2 
   4   chr4_81933544     ASom    T    C        0      0        2 
   4   chr4_81933544     HCab    T    C        0      0        2 
   4   chr4_81933544     HPrz    T    C        0      0        2 
   4   chr4_81933544     ZBoe    T    C        0      0        2 
   4   chr4_81933544     ZGre    T    C        0      0        2 
   4   chr4_81933544     ZHar    T    C        0      0        2 
   4   chr4_81933544   Sample    T    C        0      0        2 
   4   chr4_81956810     AAsi    T    C        0      0        2 
   4   chr4_81956810     AKia    T    C        0      0        2 
   4   chr4_81956810     AOna    T    C        0      0        2 
   4   chr4_81956810     ASom    T    C        0      0        2 
   4   chr4_81956810     HCab    T    C        1      2        2 
   4   chr4_81956810     HPrz    T    C        1      2        2 
   4   chr4_81956810     ZBoe    T    C        0      0        2 
   4   chr4_81956810     ZGre    T    C        0      0        2 
   4   chr4_81956810     ZHar    T    C        0      0        2 
   4   chr4_81956810   Sample    T    C        1      2        2 
   4   chr4_81957816     AAsi    T    C        0      0        2 
   4   chr4_81957816     AKia    T    C        0      0        2 
   4   chr4_81957816     AOna    T    C      0.5      1        2 
   4   chr4_81957816     ASom    T    C        0      0        2 
   4   chr4_81957816     HCab    T    C        0      0        2 
   4   chr4_81957816     HPrz    T    C        0      0        2 
   4   chr4_81957816     ZBoe    T    C        0      0        2 
   4   chr4_81957816     ZGre    T    C      0.5      1        2 
   4   chr4_81957816     ZHar    T    C        0      0        2 
   4   chr4_81957816   Sample    T    C        0      0        2 
   4   chr4_81959017     AAsi    C    T        0      0        2 
   4   chr4_81959017     AKia    C    T        0      0        2 
   4   chr4_81959017     AOna    C    T        0      0        2 
   4   chr4_81959017     ASom    C    T        0      0        2 
   4   chr4_81959017     HCab    C    T        0      0        2 
   4   chr4_81959017     HPrz    C    T      0.5      1        2 
   4   chr4_81959017     ZBoe    C    T        0      0        2 
   4   chr4_81959017     ZGre    C    T        0      0        2 
   4   chr4_81959017     ZHar    C    T        0      0        2 
   4   chr4_81959017   Sample    C    T        0      0        2 
   4   chr4_81965587     AAsi    T    C        0      0        2 
   4   chr4_81965587     AKia    T    C        0      0        2 
   4   chr4_81965587     AOna    T    C        0      0        2 
   4   chr4_81965587     ASom    T    C        0      0        2 
   4   chr4_81965587     HCab    T    C        0      0        2 
   4   chr4_81965587     HPrz    T    C        0      0        2 
   4   chr4_81965587     ZBoe    T    C        0      0        2 
   4   chr4_81965587     ZGre    T    C        0      0        2 
   4   chr4_81965587     ZHar    T    C        1      2        2 
   4   chr4_81965587   Sample    T    C        0      0        2 
   4   chr4_81974507     AAsi    C    T        0      0        2 
   4   chr4_81974507     AKia    C    T        0      0        2 
   4   chr4_81974507     AOna    C    T        0      0        2 
   4   chr4_81974507     ASom    C    T        0      0        2 
   4   chr4_81974507     HCab    C    T        0      0        2 
   4   chr4_81974507     HPrz    C    T        0      0        2 
   4   chr4_81974507     ZBoe    C    T      0.5      1        2 
   4   chr4_81974507     ZGre    C    T        0      0        2 
   4   chr4_81974507     ZHar    C    T        0      0        2 
   4   chr4_81974507   Sample    C    T        0      0        2 
   4   chr4_81976490     AAsi    T    C        0      0        2 
   4   chr4_81976490     AKia    T    C        0      0        2 
   4   chr4_81976490     AOna    T    C        0      0        2 
   4   chr4_81976490     ASom    T    C        0      0        2 
   4   chr4_81976490     HCab    T    C        0      0        2 
   4   chr4_81976490     HPrz    T    C        0      0        2 
   4   chr4_81976490     ZBoe    T    C        1      2        2 
   4   chr4_81976490     ZGre    T    C        0      0        2 
   4   chr4_81976490     ZHar    T    C        0      0        2 
   4   chr4_81976490   Sample    T    C        0      0        2 
   4   chr4_81981965     AAsi    A    G        0      0        2 
   4   chr4_81981965     AKia    A    G        0      0        2 
   4   chr4_81981965     AOna    A    G        0      0        2 
   4   chr4_81981965     ASom    A    G        0      0        2 
   4   chr4_81981965     HCab    A    G        0      0        2 
   4   chr4_81981965     HPrz    A    G        0      0        2 
   4   chr4_81981965     ZBoe    A    G      0.5      1        2 
   4   chr4_81981965     ZGre    A    G        0      0        2 
   4   chr4_81981965     ZHar    A    G        0      0        2 
   4   chr4_81981965   Sample    A    G        0      0        2 
   4   chr4_81988469     AAsi    T    C        0      0        2 
   4   chr4_81988469     AKia    T    C        0      0        2 
   4   chr4_81988469     AOna    T    C        0      0        2 
   4   chr4_81988469     ASom    T    C        0      0        2 
   4   chr4_81988469     HCab    T    C        1      2        2 
   4   chr4_81988469     HPrz    T    C        1      2        2 
   4   chr4_81988469     ZBoe    T    C        0      0        2 
   4   chr4_81988469     ZGre    T    C        0      0        2 
   4   chr4_81988469     ZHar    T    C        0      0        2 
   4   chr4_81988469   Sample    T    C        1      2        2 
   4   chr4_82009648     AAsi    T    C        0      0        2 
   4   chr4_82009648     AKia    T    C        0      0        2 
   4   chr4_82009648     AOna    T    C        0      0        2 
   4   chr4_82009648     ASom    T    C        0      0        2 
   4   chr4_82009648     HCab    T    C        1      2        2 
   4   chr4_82009648     HPrz    T    C        1      2        2 
   4   chr4_82009648     ZBoe    T    C        0      0        2 
   4   chr4_82009648     ZGre    T    C        0      0        2 
   4   chr4_82009648     ZHar    T    C        0      0        2 
   4   chr4_82009648   Sample    T    C        1      2        2 
   4   chr4_82011349     AAsi    C    T        1      2        2 
   4   chr4_82011349     AKia    C    T        0      0        2 
   4   chr4_82011349     AOna    C    T        0      0        2 
   4   chr4_82011349     ASom    C    T        1      2        2 
   4   chr4_82011349     HCab    C    T        1      2        2 
   4   chr4_82011349     HPrz    C    T        1      2        2 
   4   chr4_82011349     ZBoe    C    T        0      0        2 
   4   chr4_82011349     ZGre    C    T        0      0        2 
   4   chr4_82011349     ZHar    C    T        0      0        2 
   4   chr4_82011349   Sample    C    T        1      2        2 
   4   chr4_82012505     AAsi    C    T        0      0        2 
   4   chr4_82012505     AKia    C    T        0      0        2 
   4   chr4_82012505     AOna    C    T        0      0        2 
   4   chr4_82012505     ASom    C    T        0      0        2 
   4   chr4_82012505     HCab    C    T        0      0        2 
   4   chr4_82012505     HPrz    C    T        0      0        2 
   4   chr4_82012505     ZBoe    C    T        0      0        2 
   4   chr4_82012505     ZGre    C    T        1      2        2 
   4   chr4_82012505     ZHar    C    T        0      0        2 
   4   chr4_82012505   Sample    C    T        0      0        2 
   4   chr4_82013377     AAsi    C    T        0      0        2 
   4   chr4_82013377     AKia    C    T        0      0        2 
   4   chr4_82013377     AOna    C    T        0      0        2 
   4   chr4_82013377     ASom    C    T        0      0        2 
   4   chr4_82013377     HCab    C    T        0      0        2 
   4   chr4_82013377     HPrz    C    T        0      0        2 
   4   chr4_82013377     ZBoe    C    T        1      2        2 
   4   chr4_82013377     ZGre    C    T        1      2        2 
   4   chr4_82013377     ZHar    C    T        0      0        2 
   4   chr4_82013377   Sample    C    T        0      0        2 
   4   chr4_82018495     AAsi    C    T        1      2        2 
   4   chr4_82018495     AKia    C    T        0      0        2 
   4   chr4_82018495     AOna    C    T        0      0        2 
   4   chr4_82018495     ASom    C    T        1      2        2 
   4   chr4_82018495     HCab    C    T        1      2        2 
   4   chr4_82018495     HPrz    C    T        1      2        2 
   4   chr4_82018495     ZBoe    C    T        0      0        2 
   4   chr4_82018495     ZGre    C    T        0      0        2 
   4   chr4_82018495     ZHar    C    T        0      0        2 
   4   chr4_82018495   Sample    C    T        1      2        2 
   4   chr4_82020434     AAsi    T    A        0      0        2 
   4   chr4_82020434     AKia    T    A        0      0        2 
   4   chr4_82020434     AOna    T    A        0      0        2 
   4   chr4_82020434     ASom    T    A        0      0        2 
   4   chr4_82020434     HCab    T    A        1      2        2 
   4   chr4_82020434     HPrz    T    A        1      2        2 
   4   chr4_82020434     ZBoe    T    A        0      0        2 
   4   chr4_82020434     ZGre    T    A        0      0        2 
   4   chr4_82020434     ZHar    T    A        0      0        2 
   4   chr4_82020434   Sample    T    A        1      2        2 
   4   chr4_82028850     AAsi    A    G        0      0        2 
   4   chr4_82028850     AKia    A    G        0      0        2 
   4   chr4_82028850     AOna    A    G        0      0        2 
   4   chr4_82028850     ASom    A    G        0      0        2 
   4   chr4_82028850     HCab    A    G        0      0        2 
   4   chr4_82028850     HPrz    A    G        0      0        2 
   4   chr4_82028850     ZBoe    A    G        0      0        2 
   4   chr4_82028850     ZGre    A    G        0      0        2 
   4   chr4_82028850     ZHar    A    G      0.5      1        2 
   4   chr4_82028850   Sample    A    G        0      0        2 
   4   chr4_82032336     AAsi    G    T        0      0        2 
   4   chr4_82032336     AKia    G    T        0      0        2 
   4   chr4_82032336     AOna    G    T        0      0        2 
   4   chr4_82032336     ASom    G    T        0      0        2 
   4   chr4_82032336     HCab    G    T      0.5      1        2 
   4   chr4_82032336     HPrz    G    T        0      0        2 
   4   chr4_82032336     ZBoe    G    T        0      0        2 
   4   chr4_82032336     ZGre    G    T        0      0        2 
   4   chr4_82032336     ZHar    G    T        0      0        2 
   4   chr4_82032336   Sample    G    T        0      0        2 
   4   chr4_82034365     AAsi    T    C        1      2        2 
   4   chr4_82034365     AKia    T    C        0      0        2 
   4   chr4_82034365     AOna    T    C        0      0        2 
   4   chr4_82034365     ASom    T    C        1      2        2 
   4   chr4_82034365     HCab    T    C        0      0        2 
   4   chr4_82034365     HPrz    T    C        0      0        2 
   4   chr4_82034365     ZBoe    T    C        1      2        2 
   4   chr4_82034365     ZGre    T    C        1      2        2 
   4   chr4_82034365     ZHar    T    C        1      2        2 
   4   chr4_82034365   Sample    T    C        0      0        2 
   4   chr4_82040624     AAsi    C    T        1      2        2 
   4   chr4_82040624     AKia    C    T        0      0        2 
   4   chr4_82040624     AOna    C    T        0      0        2 
   4   chr4_82040624     ASom    C    T        1      2        2 
   4   chr4_82040624     HCab    C    T        0      0        2 
   4   chr4_82040624     HPrz    C    T        0      0        2 
   4   chr4_82040624     ZBoe    C    T        1      2        2 
   4   chr4_82040624     ZGre    C    T        1      2        2 
   4   chr4_82040624     ZHar    C    T        1      2        2 
   4   chr4_82040624   Sample    C    T        0      0        2 
   4   chr4_82043952     AAsi    C    T        1      2        2 
   4   chr4_82043952     AKia    C    T        0      0        2 
   4   chr4_82043952     AOna    C    T        0      0        2 
   4   chr4_82043952     ASom    C    T        1      2        2 
   4   chr4_82043952     HCab    C    T        0      0        2 
   4   chr4_82043952     HPrz    C    T        0      0        2 
   4   chr4_82043952     ZBoe    C    T        0      0        2 
   4   chr4_82043952     ZGre    C    T        0      0        2 
   4   chr4_82043952     ZHar    C    T        0      0        2 
   4   chr4_82043952   Sample    C    T        0      0        2 
   4   chr4_82052069     AAsi    G    A        0      0        2 
   4   chr4_82052069     AKia    G    A        0      0        2 
   4   chr4_82052069     AOna    G    A        0      0        2 
   4   chr4_82052069     ASom    G    A        0      0        2 
   4   chr4_82052069     HCab    G    A        0      0        2 
   4   chr4_82052069     HPrz    G    A        0      0        2 
   4   chr4_82052069     ZBoe    G    A        0      0        2 
   4   chr4_82052069     ZGre    G    A        0      0        2 
   4   chr4_82052069     ZHar    G    A        1      2        2 
   4   chr4_82052069   Sample    G    A        0      0        2 
   4   chr4_82059583     AAsi    C    T        0      0        2 
   4   chr4_82059583     AKia    C    T        0      0        2 
   4   chr4_82059583     AOna    C    T        0      0        2 
   4   chr4_82059583     ASom    C    T        0      0        2 
   4   chr4_82059583     HCab    C    T        1      2        2 
   4   chr4_82059583     HPrz    C    T        1      2        2 
   4   chr4_82059583     ZBoe    C    T        0      0        2 
   4   chr4_82059583     ZGre    C    T        0      0        2 
   4   chr4_82059583     ZHar    C    T        0      0        2 
   4   chr4_82059583   Sample    C    T        1      2        2 
   4   chr4_82060425     AAsi    G    A        0      0        2 
   4   chr4_82060425     AKia    G    A        0      0        2 
   4   chr4_82060425     AOna    G    A        0      0        2 
   4   chr4_82060425     ASom    G    A        0      0        2 
   4   chr4_82060425     HCab    G    A        0      0        2 
   4   chr4_82060425     HPrz    G    A        0      0        2 
   4   chr4_82060425     ZBoe    G    A        0      0        2 
   4   chr4_82060425     ZGre    G    A        0      0        2 
   4   chr4_82060425     ZHar    G    A        1      2        2 
   4   chr4_82060425   Sample    G    A        0      0        2 
   4   chr4_82072649     AAsi    A    T      0.5      1        2 
   4   chr4_82072649     AKia    A    T        0      0        2 
   4   chr4_82072649     AOna    A    T        0      0        2 
   4   chr4_82072649     ASom    A    T        0      0        2 
   4   chr4_82072649     HCab    A    T        0      0        2 
   4   chr4_82072649     HPrz    A    T        0      0        2 
   4   chr4_82072649     ZBoe    A    T        0      0        2 
   4   chr4_82072649     ZGre    A    T        0      0        2 
   4   chr4_82072649     ZHar    A    T        0      0        2 
   4   chr4_82072649   Sample    A    T        0      0        2 
   4   chr4_82076280     AAsi    A    G        0      0        2 
   4   chr4_82076280     AKia    A    G        0      0        2 
   4   chr4_82076280     AOna    A    G        0      0        2 
   4   chr4_82076280     ASom    A    G        0      0        2 
   4   chr4_82076280     HCab    A    G      0.5      1        2 
   4   chr4_82076280     HPrz    A    G        0      0        2 
   4   chr4_82076280     ZBoe    A    G        0      0        2 
   4   chr4_82076280     ZGre    A    G        0      0        2 
   4   chr4_82076280     ZHar    A    G        0      0        2 
   4   chr4_82076280   Sample    A    G        0      0        2 
   4   chr4_82081408     AAsi    T    G        0      0        2 
   4   chr4_82081408     AKia    T    G        0      0        2 
   4   chr4_82081408     AOna    T    G        1      2        2 
   4   chr4_82081408     ASom    T    G        0      0        2 
   4   chr4_82081408     HCab    T    G        0      0        2 
   4   chr4_82081408     HPrz    T    G        0      0        2 
   4   chr4_82081408     ZBoe    T    G        0      0        2 
   4   chr4_82081408     ZGre    T    G        0      0        2 
   4   chr4_82081408     ZHar    T    G        0      0        2 
   4   chr4_82081408   Sample    T    G        0      0        2 
   4   chr4_82090025     AAsi    C    G        0      0        2 
   4   chr4_82090025     AKia    C    G        0      0        2 
   4   chr4_82090025     AOna    C    G        0      0        2 
   4   chr4_82090025     ASom    C    G        0      0        2 
   4   chr4_82090025     HCab    C    G        1      2        2 
   4   chr4_82090025     HPrz    C    G        1      2        2 
   4   chr4_82090025     ZBoe    C    G        0      0        2 
   4   chr4_82090025     ZGre    C    G        0      0        2 
   4   chr4_82090025     ZHar    C    G        0      0        2 
   4   chr4_82090025   Sample    C    G        1      2        2 
   4   chr4_82094829     AAsi    C    A        0      0        2 
   4   chr4_82094829     AKia    C    A        0      0        2 
   4   chr4_82094829     AOna    C    A        0      0        2 
   4   chr4_82094829     ASom    C    A        0      0        2 
   4   chr4_82094829     HCab    C    A        1      2        2 
   4   chr4_82094829     HPrz    C    A        1      2        2 
   4   chr4_82094829     ZBoe    C    A        0      0        2 
   4   chr4_82094829     ZGre    C    A        0      0        2 
   4   chr4_82094829     ZHar    C    A        0      0        2 
   4   chr4_82094829   Sample    C    A        1      2        2 
   4   chr4_82099021     AAsi    G    A        0      0        2 
   4   chr4_82099021     AKia    G    A        0      0        2 
   4   chr4_82099021     AOna    G    A        0      0        2 
   4   chr4_82099021     ASom    G    A        0      0        2 
   4   chr4_82099021     HCab    G    A        0      0        2 
   4   chr4_82099021     HPrz    G    A        0      0        2 
   4   chr4_82099021     ZBoe    G    A        0      0        2 
   4   chr4_82099021     ZGre    G    A        1      2        2 
   4   chr4_82099021     ZHar    G    A        0      0        2 
   4   chr4_82099021   Sample    G    A        0      0        2 
   4   chr4_82104313     AAsi    T    C        0      0        2 
   4   chr4_82104313     AKia    T    C        0      0        2 
   4   chr4_82104313     AOna    T    C        0      0        2 
   4   chr4_82104313     ASom    T    C        0      0        2 
   4   chr4_82104313     HCab    T    C        1      2        2 
   4   chr4_82104313     HPrz    T    C        1      2        2 
   4   chr4_82104313     ZBoe    T    C        0      0        2 
   4   chr4_82104313     ZGre    T    C        0      0        2 
   4   chr4_82104313     ZHar    T    C        0      0        2 
   4   chr4_82104313   Sample    T    C        1      2        2 
   4   chr4_82105073     AAsi    C    G        0      0        2 
   4   chr4_82105073     AKia    C    G        0      0        2 
   4   chr4_82105073     AOna    C    G        0      0        2 
   4   chr4_82105073     ASom    C    G        0      0        2 
   4   chr4_82105073     HCab    C    G        0      0        2 
   4   chr4_82105073     HPrz    C    G        0      0        2 
   4   chr4_82105073     ZBoe    C    G        0      0        2 
   4   chr4_82105073     ZGre    C    G        1      2        2 
   4   chr4_82105073     ZHar    C    G        0      0        2 
   4   chr4_82105073   Sample    C    G        0      0        2 
   4   chr4_82136167     AAsi    C    T        0      0        2 
   4   chr4_82136167     AKia    C    T        0      0        2 
   4   chr4_82136167     AOna    C    T        0      0        2 
   4   chr4_82136167     ASom    C    T        0      0        2 
   4   chr4_82136167     HCab    C    T        1      2        2 
   4   chr4_82136167     HPrz    C    T        1      2        2 
   4   chr4_82136167     ZBoe    C    T        0      0        2 
   4   chr4_82136167     ZGre    C    T        0      0        2 
   4   chr4_82136167     ZHar    C    T        0      0        2 
   4   chr4_82136167   Sample    C    T        1      2        2 
   4   chr4_82136698     AAsi    C    T        0      0        2 
   4   chr4_82136698     AKia    C    T        0      0        2 
   4   chr4_82136698     AOna    C    T        0      0        2 
   4   chr4_82136698     ASom    C    T        0      0        2 
   4   chr4_82136698     HCab    C    T        0      0        2 
   4   chr4_82136698     HPrz    C    T        0      0        2 
   4   chr4_82136698     ZBoe    C    T      0.5      1        2 
   4   chr4_82136698     ZGre    C    T        0      0        2 
   4   chr4_82136698     ZHar    C    T        0      0        2 
   4   chr4_82136698   Sample    C    T        0      0        2 
   4   chr4_82139814     AAsi    C    T        0      0        2 
   4   chr4_82139814     AKia    C    T        0      0        2 
   4   chr4_82139814     AOna    C    T        0      0        2 
   4   chr4_82139814     ASom    C    T        0      0        2 
   4   chr4_82139814     HCab    C    T        1      2        2 
   4   chr4_82139814     HPrz    C    T        1      2        2 
   4   chr4_82139814     ZBoe    C    T        0      0        2 
   4   chr4_82139814     ZGre    C    T        0      0        2 
   4   chr4_82139814     ZHar    C    T        0      0        2 
   4   chr4_82139814   Sample    C    T        1      2        2 
   4   chr4_82152922     AAsi    C    A        0      0        2 
   4   chr4_82152922     AKia    C    A      0.5      1        2 
   4   chr4_82152922     AOna    C    A        0      0        2 
   4   chr4_82152922     ASom    C    A        0      0        2 
   4   chr4_82152922     HCab    C    A        0      0        2 
   4   chr4_82152922     HPrz    C    A        0      0        2 
   4   chr4_82152922     ZBoe    C    A        0      0        2 
   4   chr4_82152922     ZGre    C    A        0      0        2 
   4   chr4_82152922     ZHar    C    A        0      0        2 
   4   chr4_82152922   Sample    C    A        0      0        2 
   4   chr4_82155248     AAsi    A    G        0      0        2 
   4   chr4_82155248     AKia    A    G        0      0        2 
   4   chr4_82155248     AOna    A    G        0      0        2 
   4   chr4_82155248     ASom    A    G        0      0        2 
   4   chr4_82155248     HCab    A    G      0.5      1        2 
   4   chr4_82155248     HPrz    A    G        0      0        2 
   4   chr4_82155248     ZBoe    A    G        0      0        2 
   4   chr4_82155248     ZGre    A    G        0      0        2 
   4   chr4_82155248     ZHar    A    G        0      0        2 
   4   chr4_82155248   Sample    A    G        0      0        2 
   4   chr4_82160346     AAsi    C    T        0      0        2 
   4   chr4_82160346     AKia    C    T      0.5      1        2 
   4   chr4_82160346     AOna    C    T        0      0        2 
   4   chr4_82160346     ASom    C    T        0      0        2 
   4   chr4_82160346     HCab    C    T        0      0        2 
   4   chr4_82160346     HPrz    C    T        0      0        2 
   4   chr4_82160346     ZBoe    C    T        0      0        2 
   4   chr4_82160346     ZGre    C    T        0      0        2 
   4   chr4_82160346     ZHar    C    T        0      0        2 
   4   chr4_82160346   Sample    C    T        0      0        2 
   4   chr4_82164618     AAsi    C    T        0      0        2 
   4   chr4_82164618     AKia    C    T        0      0        2 
   4   chr4_82164618     AOna    C    T        0      0        2 
   4   chr4_82164618     ASom    C    T        0      0        2 
   4   chr4_82164618     HCab    C    T        1      2        2 
   4   chr4_82164618     HPrz    C    T        1      2        2 
   4   chr4_82164618     ZBoe    C    T        0      0        2 
   4   chr4_82164618     ZGre    C    T        0      0        2 
   4   chr4_82164618     ZHar    C    T        0      0        2 
   4   chr4_82164618   Sample    C    T        0      0        2 
   4   chr4_82170739     AAsi    G    T        0      0        2 
   4   chr4_82170739     AKia    G    T        0      0        2 
   4   chr4_82170739     AOna    G    T        0      0        2 
   4   chr4_82170739     ASom    G    T        0      0        2 
   4   chr4_82170739     HCab    G    T        1      2        2 
   4   chr4_82170739     HPrz    G    T        1      2        2 
   4   chr4_82170739     ZBoe    G    T        0      0        2 
   4   chr4_82170739     ZGre    G    T        0      0        2 
   4   chr4_82170739     ZHar    G    T        0      0        2 
   4   chr4_82170739   Sample    G    T        1      2        2 
   4   chr4_82170919     AAsi    T    C        0      0        2 
   4   chr4_82170919     AKia    T    C        0      0        2 
   4   chr4_82170919     AOna    T    C      0.5      1        2 
   4   chr4_82170919     ASom    T    C        0      0        2 
   4   chr4_82170919     HCab    T    C        0      0        2 
   4   chr4_82170919     HPrz    T    C        0      0        2 
   4   chr4_82170919     ZBoe    T    C        0      0        2 
   4   chr4_82170919     ZGre    T    C        0      0        2 
   4   chr4_82170919     ZHar    T    C        0      0        2 
   4   chr4_82170919   Sample    T    C        0      0        2 
   4   chr4_82178508     AAsi    C    T        0      0        2 
   4   chr4_82178508     AKia    C    T        0      0        2 
   4   chr4_82178508     AOna    C    T        0      0        2 
   4   chr4_82178508     ASom    C    T        0      0        2 
   4   chr4_82178508     HCab    C    T        0      0        2 
   4   chr4_82178508     HPrz    C    T        0      0        2 
   4   chr4_82178508     ZBoe    C    T      0.5      1        2 
   4   chr4_82178508     ZGre    C    T        0      0        2 
   4   chr4_82178508     ZHar    C    T        0      0        2 
   4   chr4_82178508   Sample    C    T        0      0        2 
   4   chr4_82178593     AAsi    A    C        0      0        2 
   4   chr4_82178593     AKia    A    C        0      0        2 
   4   chr4_82178593     AOna    A    C        0      0        2 
   4   chr4_82178593     ASom    A    C        0      0        2 
   4   chr4_82178593     HCab    A    C        1      2        2 
   4   chr4_82178593     HPrz    A    C        1      2        2 
   4   chr4_82178593     ZBoe    A    C        0      0        2 
   4   chr4_82178593     ZGre    A    C        0      0        2 
   4   chr4_82178593     ZHar    A    C        0      0        2 
   4   chr4_82178593   Sample    A    C        1      2        2 
   4   chr4_82182335     AAsi    A    G        0      0        2 
   4   chr4_82182335     AKia    A    G        0      0        2 
   4   chr4_82182335     AOna    A    G      0.5      1        2 
   4   chr4_82182335     ASom    A    G        0      0        2 
   4   chr4_82182335     HCab    A    G        0      0        2 
   4   chr4_82182335     HPrz    A    G        0      0        2 
   4   chr4_82182335     ZBoe    A    G        0      0        2 
   4   chr4_82182335     ZGre    A    G        0      0        2 
   4   chr4_82182335     ZHar    A    G        0      0        2 
   4   chr4_82182335   Sample    A    G        0      0        2 
   4   chr4_82186823     AAsi    T    C        0      0        2 
   4   chr4_82186823     AKia    T    C        0      0        2 
   4   chr4_82186823     AOna    T    C        0      0        2 
   4   chr4_82186823     ASom    T    C        0      0        2 
   4   chr4_82186823     HCab    T    C      0.5      1        2 
   4   chr4_82186823     HPrz    T    C        0      0        2 
   4   chr4_82186823     ZBoe    T    C        0      0        2 
   4   chr4_82186823     ZGre    T    C        0      0        2 
   4   chr4_82186823     ZHar    T    C        0      0        2 
   4   chr4_82186823   Sample    T    C        0      0        2 
   4   chr4_82196545     AAsi    T    C        0      0        2 
   4   chr4_82196545     AKia    T    C        0      0        2 
   4   chr4_82196545     AOna    T    C        0      0        2 
   4   chr4_82196545     ASom    T    C        0      0        2 
   4   chr4_82196545     HCab    T    C        1      2        2 
   4   chr4_82196545     HPrz    T    C        1      2        2 
   4   chr4_82196545     ZBoe    T    C        0      0        2 
   4   chr4_82196545     ZGre    T    C        0      0        2 
   4   chr4_82196545     ZHar    T    C        0      0        2 
   4   chr4_82196545   Sample    T    C        1      2        2 
   4   chr4_82202187     AAsi    T    C        0      0        2 
   4   chr4_82202187     AKia    T    C        0      0        2 
   4   chr4_82202187     AOna    T    C      0.5      1        2 
   4   chr4_82202187     ASom    T    C        0      0        2 
   4   chr4_82202187     HCab    T    C        0      0        2 
   4   chr4_82202187     HPrz    T    C        0      0        2 
   4   chr4_82202187     ZBoe    T    C        0      0        2 
   4   chr4_82202187     ZGre    T    C        0      0        2 
   4   chr4_82202187     ZHar    T    C        0      0        2 
   4   chr4_82202187   Sample    T    C        0      0        2 
   4   chr4_82203421     AAsi    G    A        0      0        2 
   4   chr4_82203421     AKia    G    A        0      0        2 
   4   chr4_82203421     AOna    G    A        0      0        2 
   4   chr4_82203421     ASom    G    A        0      0        2 
   4   chr4_82203421     HCab    G    A        0      0        2 
   4   chr4_82203421     HPrz    G    A        0      0        2 
   4   chr4_82203421     ZBoe    G    A        1      2        2 
   4   chr4_82203421     ZGre    G    A        0      0        2 
   4   chr4_82203421     ZHar    G    A        0      0        2 
   4   chr4_82203421   Sample    G    A        0      0        2 
   4   chr4_82205150     AAsi    G    A        0      0        2 
   4   chr4_82205150     AKia    G    A        0      0        2 
   4   chr4_82205150     AOna    G    A        0      0        2 
   4   chr4_82205150     ASom    G    A        0      0        2 
   4   chr4_82205150     HCab    G    A      0.5      1        2 
   4   chr4_82205150     HPrz    G    A        1      2        2 
   4   chr4_82205150     ZBoe    G    A        0      0        2 
   4   chr4_82205150     ZGre    G    A        0      0        2 
   4   chr4_82205150     ZHar    G    A        0      0        2 
   4   chr4_82205150   Sample    G    A        1      2        2 
   4   chr4_82208147     AAsi    T    C        0      0        2 
   4   chr4_82208147     AKia    T    C        0      0        2 
   4   chr4_82208147     AOna    T    C        0      0        2 
   4   chr4_82208147     ASom    T    C        0      0        2 
   4   chr4_82208147     HCab    T    C        1      2        2 
   4   chr4_82208147     HPrz    T    C        1      2        2 
   4   chr4_82208147     ZBoe    T    C        0      0        2 
   4   chr4_82208147     ZGre    T    C        0      0        2 
   4   chr4_82208147     ZHar    T    C        0      0        2 
   4   chr4_82208147   Sample    T    C        1      2        2 
   4   chr4_82211797     AAsi    A    G        0      0        2 
   4   chr4_82211797     AKia    A    G        0      0        2 
   4   chr4_82211797     AOna    A    G        0      0        2 
   4   chr4_82211797     ASom    A    G        0      0        2 
   4   chr4_82211797     HCab    A    G      0.5      1        2 
   4   chr4_82211797     HPrz    A    G        1      2        2 
   4   chr4_82211797     ZBoe    A    G        0      0        2 
   4   chr4_82211797     ZGre    A    G        0      0        2 
   4   chr4_82211797     ZHar    A    G        1      2        2 
   4   chr4_82211797   Sample    A    G        0      0        2 
   4   chr4_82215783     AAsi    A    G        0      0        2 
   4   chr4_82215783     AKia    A    G        0      0        2 
   4   chr4_82215783     AOna    A    G        0      0        2 
   4   chr4_82215783     ASom    A    G        0      0        2 
   4   chr4_82215783     HCab    A    G      0.5      1        2 
   4   chr4_82215783     HPrz    A    G        0      0        2 
   4   chr4_82215783     ZBoe    A    G        0      0        2 
   4   chr4_82215783     ZGre    A    G        0      0        2 
   4   chr4_82215783     ZHar    A    G        0      0        2 
   4   chr4_82215783   Sample    A    G        0      0        2 
   4   chr4_82217009     AAsi    T    C        0      0        2 
   4   chr4_82217009     AKia    T    C        0      0        2 
   4   chr4_82217009     AOna    T    C      0.5      1        2 
   4   chr4_82217009     ASom    T    C        1      2        2 
   4   chr4_82217009     HCab    T    C        0      0        2 
   4   chr4_82217009     HPrz    T    C        0      0        2 
   4   chr4_82217009     ZBoe    T    C        0      0        2 
   4   chr4_82217009     ZGre    T    C        0      0        2 
   4   chr4_82217009     ZHar    T    C        0      0        2 
   4   chr4_82217009   Sample    T    C        0      0        2 
   4   chr4_82227365     AAsi    G    A        0      0        2 
   4   chr4_82227365     AKia    G    A        0      0        2 
   4   chr4_82227365     AOna    G    A        0      0        2 
   4   chr4_82227365     ASom    G    A        0      0        2 
   4   chr4_82227365     HCab    G    A        1      2        2 
   4   chr4_82227365     HPrz    G    A        1      2        2 
   4   chr4_82227365     ZBoe    G    A        0      0        2 
   4   chr4_82227365     ZGre    G    A        0      0        2 
   4   chr4_82227365     ZHar    G    A        0      0        2 
   4   chr4_82227365   Sample    G    A        1      2        2 
   4   chr4_82229873     AAsi    T    C        0      0        2 
   4   chr4_82229873     AKia    T    C        0      0        2 
   4   chr4_82229873     AOna    T    C        0      0        2 
   4   chr4_82229873     ASom    T    C        0      0        2 
   4   chr4_82229873     HCab    T    C        0      0        2 
   4   chr4_82229873     HPrz    T    C        0      0        2 
   4   chr4_82229873     ZBoe    T    C      0.5      1        2 
   4   chr4_82229873     ZGre    T    C        0      0        2 
   4   chr4_82229873     ZHar    T    C        0      0        2 
   4   chr4_82229873   Sample    T    C        1      2        2 
   4   chr4_82231429     AAsi    C    T        0      0        2 
   4   chr4_82231429     AKia    C    T        0      0        2 
   4   chr4_82231429     AOna    C    T        0      0        2 
   4   chr4_82231429     ASom    C    T        0      0        2 
   4   chr4_82231429     HCab    C    T        1      2        2 
   4   chr4_82231429     HPrz    C    T        1      2        2 
   4   chr4_82231429     ZBoe    C    T        0      0        2 
   4   chr4_82231429     ZGre    C    T        0      0        2 
   4   chr4_82231429     ZHar    C    T        0      0        2 
   4   chr4_82231429   Sample    C    T        1      2        2 
   4   chr4_82234840     AAsi    G    A        0      0        2 
   4   chr4_82234840     AKia    G    A      0.5      1        2 
   4   chr4_82234840     AOna    G    A        0      0        2 
   4   chr4_82234840     ASom    G    A        0      0        2 
   4   chr4_82234840     HCab    G    A        0      0        2 
   4   chr4_82234840     HPrz    G    A        0      0        2 
   4   chr4_82234840     ZBoe    G    A        0      0        2 
   4   chr4_82234840     ZGre    G    A        0      0        2 
   4   chr4_82234840     ZHar    G    A        0      0        2 
   4   chr4_82234840   Sample    G    A        0      0        2 
   4   chr4_82234920     AAsi    T    C        0      0        2 
   4   chr4_82234920     AKia    T    C        0      0        2 
   4   chr4_82234920     AOna    T    C        0      0        2 
   4   chr4_82234920     ASom    T    C        0      0        2 
   4   chr4_82234920     HCab    T    C      0.5      1        2 
   4   chr4_82234920     HPrz    T    C        1      2        2 
   4   chr4_82234920     ZBoe    T    C        0      0        2 
   4   chr4_82234920     ZGre    T    C        0      0        2 
   4   chr4_82234920     ZHar    T    C        0      0        2 
   4   chr4_82234920   Sample    T    C        0      0        2 
   4   chr4_82241179     AAsi    A    G        1      2        2 
   4   chr4_82241179     AKia    A    G        0      0        2 
   4   chr4_82241179     AOna    A    G        0      0        2 
   4   chr4_82241179     ASom    A    G        1      2        2 
   4   chr4_82241179     HCab    A    G        0      0        2 
   4   chr4_82241179     HPrz    A    G        0      0        2 
   4   chr4_82241179     ZBoe    A    G        1      2        2 
   4   chr4_82241179     ZGre    A    G        1      2        2 
   4   chr4_82241179     ZHar    A    G        1      2        2 
   4   chr4_82241179   Sample    A    G        0      0        2 
   4   chr4_82243979     AAsi    A    G        0      0        2 
   4   chr4_82243979     AKia    A    G        0      0        2 
   4   chr4_82243979     AOna    A    G        0      0        2 
   4   chr4_82243979     ASom    A    G        1      2        2 
   4   chr4_82243979     HCab    A    G        0      0        2 
   4   chr4_82243979     HPrz    A    G        0      0        2 
   4   chr4_82243979     ZBoe    A    G        0      0        2 
   4   chr4_82243979     ZGre    A    G        0      0        2 
   4   chr4_82243979     ZHar    A    G        0      0        2 
   4   chr4_82243979   Sample    A    G        0      0        2 
   4   chr4_82245322     AAsi    C    T        0      0        2 
   4   chr4_82245322     AKia    C    T        0      0        2 
   4   chr4_82245322     AOna    C    T        1      2        2 
   4   chr4_82245322     ASom    C    T        0      0        2 
   4   chr4_82245322     HCab    C    T        0      0        2 
   4   chr4_82245322     HPrz    C    T        0      0        2 
   4   chr4_82245322     ZBoe    C    T        0      0        2 
   4   chr4_82245322     ZGre    C    T        0      0        2 
   4   chr4_82245322     ZHar    C    T        0      0        2 
   4   chr4_82245322   Sample    C    T        0      0        2 
   4   chr4_82246713     AAsi    A    G        0      0        2 
   4   chr4_82246713     AKia    A    G        0      0        2 
   4   chr4_82246713     AOna    A    G        0      0        2 
   4   chr4_82246713     ASom    A    G        0      0        2 
   4   chr4_82246713     HCab    A    G        0      0        2 
   4   chr4_82246713     HPrz    A    G        0      0        2 
   4   chr4_82246713     ZBoe    A    G        0      0        2 
   4   chr4_82246713     ZGre    A    G      0.5      1        2 
   4   chr4_82246713     ZHar    A    G        0      0        2 
   4   chr4_82246713   Sample    A    G        0      0        2 
   4   chr4_82259191     AAsi    G    A        0      0        2 
   4   chr4_82259191     AKia    G    A        0      0        2 
   4   chr4_82259191     AOna    G    A        0      0        2 
   4   chr4_82259191     ASom    G    A        0      0        2 
   4   chr4_82259191     HCab    G    A        1      2        2 
   4   chr4_82259191     HPrz    G    A        1      2        2 
   4   chr4_82259191     ZBoe    G    A        0      0        2 
   4   chr4_82259191     ZGre    G    A        0      0        2 
   4   chr4_82259191     ZHar    G    A        0      0        2 
   4   chr4_82259191   Sample    G    A        1      2        2 
   4   chr4_82263868     AAsi    A    C        0      0        2 
   4   chr4_82263868     AKia    A    C        0      0        2 
   4   chr4_82263868     AOna    A    C        1      2        2 
   4   chr4_82263868     ASom    A    C        0      0        2 
   4   chr4_82263868     HCab    A    C        0      0        2 
   4   chr4_82263868     HPrz    A    C        0      0        2 
   4   chr4_82263868     ZBoe    A    C        0      0        2 
   4   chr4_82263868     ZGre    A    C        0      0        2 
   4   chr4_82263868     ZHar    A    C        0      0        2 
   4   chr4_82263868   Sample    A    C        0      0        2 
   4   chr4_82265475     AAsi    T    C        0      0        2 
   4   chr4_82265475     AKia    T    C        0      0        2 
   4   chr4_82265475     AOna    T    C        0      0        2 
   4   chr4_82265475     ASom    T    C        0      0        2 
   4   chr4_82265475     HCab    T    C        0      0        2 
   4   chr4_82265475     HPrz    T    C        0      0        2 
   4   chr4_82265475     ZBoe    T    C        0      0        2 
   4   chr4_82265475     ZGre    T    C        0      0        2 
   4   chr4_82265475     ZHar    T    C        1      2        2 
   4   chr4_82265475   Sample    T    C        0      0        2 
   4   chr4_82269620     AAsi    G    A        0      0        2 
   4   chr4_82269620     AKia    G    A        0      0        2 
   4   chr4_82269620     AOna    G    A        0      0        2 
   4   chr4_82269620     ASom    G    A        0      0        2 
   4   chr4_82269620     HCab    G    A        1      2        2 
   4   chr4_82269620     HPrz    G    A        1      2        2 
   4   chr4_82269620     ZBoe    G    A        0      0        2 
   4   chr4_82269620     ZGre    G    A        0      0        2 
   4   chr4_82269620     ZHar    G    A        0      0        2 
   4   chr4_82269620   Sample    G    A        1      2        2 
   4   chr4_82273876     AAsi    A    G        0      0        2 
   4   chr4_82273876     AKia    A    G        0      0        2 
   4   chr4_82273876     AOna    A    G        0      0        2 
   4   chr4_82273876     ASom    A    G        0      0        2 
   4   chr4_82273876     HCab    A    G      0.5      1        2 
   4   chr4_82273876     HPrz    A    G        0      0        2 
   4   chr4_82273876     ZBoe    A    G        0      0        2 
   4   chr4_82273876     ZGre    A    G        0      0        2 
   4   chr4_82273876     ZHar    A    G        0      0        2 
   4   chr4_82273876   Sample    A    G        0      0        2 
   4   chr4_82279598     AAsi    A    G        0      0        2 
   4   chr4_82279598     AKia    A    G        0      0        2 
   4   chr4_82279598     AOna    A    G      0.5      1        2 
   4   chr4_82279598     ASom    A    G        0      0        2 
   4   chr4_82279598     HCab    A    G        0      0        2 
   4   chr4_82279598     HPrz    A    G        0      0        2 
   4   chr4_82279598     ZBoe    A    G        0      0        2 
   4   chr4_82279598     ZGre    A    G        0      0        2 
   4   chr4_82279598     ZHar    A    G        0      0        2 
   4   chr4_82279598   Sample    A    G        0      0        2 
   4   chr4_82279915     AAsi    G    C        0      0        2 
   4   chr4_82279915     AKia    G    C      0.5      1        2 
   4   chr4_82279915     AOna    G    C        0      0        2 
   4   chr4_82279915     ASom    G    C        0      0        2 
   4   chr4_82279915     HCab    G    C        0      0        2 
   4   chr4_82279915     HPrz    G    C        0      0        2 
   4   chr4_82279915     ZBoe    G    C        0      0        2 
   4   chr4_82279915     ZGre    G    C        0      0        2 
   4   chr4_82279915     ZHar    G    C        0      0        2 
   4   chr4_82279915   Sample    G    C        0      0        2 
   4   chr4_82280539     AAsi    T    C        0      0        2 
   4   chr4_82280539     AKia    T    C        0      0        2 
   4   chr4_82280539     AOna    T    C      0.5      1        2 
   4   chr4_82280539     ASom    T    C        0      0        2 
   4   chr4_82280539     HCab    T    C        0      0        2 
   4   chr4_82280539     HPrz    T    C        0      0        2 
   4   chr4_82280539     ZBoe    T    C        0      0        2 
   4   chr4_82280539     ZGre    T    C        0      0        2 
   4   chr4_82280539     ZHar    T    C        0      0        2 
   4   chr4_82280539   Sample    T    C        0      0        2 
   4   chr4_82284012     AAsi    A    G        0      0        2 
   4   chr4_82284012     AKia    A    G        0      0        2 
   4   chr4_82284012     AOna    A    G        0      0        2 
   4   chr4_82284012     ASom    A    G        0      0        2 
   4   chr4_82284012     HCab    A    G        1      2        2 
   4   chr4_82284012     HPrz    A    G        1      2        2 
   4   chr4_82284012     ZBoe    A    G        0      0        2 
   4   chr4_82284012     ZGre    A    G        0      0        2 
   4   chr4_82284012     ZHar    A    G        0      0        2 
   4   chr4_82284012   Sample    A    G        1      2        2 
   4   chr4_82291630     AAsi    G    A        0      0        2 
   4   chr4_82291630     AKia    G    A        0      0        2 
   4   chr4_82291630     AOna    G    A        0      0        2 
   4   chr4_82291630     ASom    G    A        0      0        2 
   4   chr4_82291630     HCab    G    A        1      2        2 
   4   chr4_82291630     HPrz    G    A        1      2        2 
   4   chr4_82291630     ZBoe    G    A        0      0        2 
   4   chr4_82291630     ZGre    G    A        0      0        2 
   4   chr4_82291630     ZHar    G    A        0      0        2 
   4   chr4_82291630   Sample    G    A        1      2        2 
   4   chr4_82296418     AAsi    T    C        0      0        2 
   4   chr4_82296418     AKia    T    C        0      0        2 
   4   chr4_82296418     AOna    T    C      0.5      1        2 
   4   chr4_82296418     ASom    T    C        0      0        2 
   4   chr4_82296418     HCab    T    C        0      0        2 
   4   chr4_82296418     HPrz    T    C        0      0        2 
   4   chr4_82296418     ZBoe    T    C        0      0        2 
   4   chr4_82296418     ZGre    T    C        0      0        2 
   4   chr4_82296418     ZHar    T    C        0      0        2 
   4   chr4_82296418   Sample    T    C        0      0        2 
   4   chr4_82304320     AAsi    T    G        0      0        2 
   4   chr4_82304320     AKia    T    G      0.5      1        2 
   4   chr4_82304320     AOna    T    G        0      0        2 
   4   chr4_82304320     ASom    T    G        0      0        2 
   4   chr4_82304320     HCab    T    G        0      0        2 
   4   chr4_82304320     HPrz    T    G        0      0        2 
   4   chr4_82304320     ZBoe    T    G        0      0        2 
   4   chr4_82304320     ZGre    T    G        0      0        2 
   4   chr4_82304320     ZHar    T    G        0      0        2 
   4   chr4_82304320   Sample    T    G        0      0        2 
   4   chr4_82304572     AAsi    C    T        0      0        2 
   4   chr4_82304572     AKia    C    T        0      0        2 
   4   chr4_82304572     AOna    C    T        0      0        2 
   4   chr4_82304572     ASom    C    T        0      0        2 
   4   chr4_82304572     HCab    C    T        0      0        2 
   4   chr4_82304572     HPrz    C    T        0      0        2 
   4   chr4_82304572     ZBoe    C    T        0      0        2 
   4   chr4_82304572     ZGre    C    T        1      2        2 
   4   chr4_82304572     ZHar    C    T        0      0        2 
   4   chr4_82304572   Sample    C    T        0      0        2 
   4   chr4_82304772     AAsi    C    G        0      0        2 
   4   chr4_82304772     AKia    C    G        0      0        2 
   4   chr4_82304772     AOna    C    G        0      0        2 
   4   chr4_82304772     ASom    C    G        0      0        2 
   4   chr4_82304772     HCab    C    G        1      2        2 
   4   chr4_82304772     HPrz    C    G        1      2        2 
   4   chr4_82304772     ZBoe    C    G        0      0        2 
   4   chr4_82304772     ZGre    C    G        0      0        2 
   4   chr4_82304772     ZHar    C    G        0      0        2 
   4   chr4_82304772   Sample    C    G        1      2        2 
   4   chr4_82304963     AAsi    T    C        0      0        2 
   4   chr4_82304963     AKia    T    C        0      0        2 
   4   chr4_82304963     AOna    T    C        0      0        2 
   4   chr4_82304963     ASom    T    C        0      0        2 
   4   chr4_82304963     HCab    T    C        0      0        2 
   4   chr4_82304963     HPrz    T    C        0      0        2 
   4   chr4_82304963     ZBoe    T    C      0.5      1        2 
   4   chr4_82304963     ZGre    T    C        0      0        2 
   4   chr4_82304963     ZHar    T    C        0      0        2 
   4   chr4_82304963   Sample    T    C        0      0        2 
   4   chr4_82305434     AAsi    A    G        0      0        2 
   4   chr4_82305434     AKia    A    G      0.5      1        2 
   4   chr4_82305434     AOna    A    G      0.5      1        2 
   4   chr4_82305434     ASom    A    G        0      0        2 
   4   chr4_82305434     HCab    A    G        0      0        2 
   4   chr4_82305434     HPrz    A    G        0      0        2 
   4   chr4_82305434     ZBoe    A    G        0      0        2 
   4   chr4_82305434     ZGre    A    G        0      0        2 
   4   chr4_82305434     ZHar    A    G        0      0        2 
   4   chr4_82305434   Sample    A    G        0      0        2 
   4   chr4_82312290     AAsi    G    C        0      0        2 
   4   chr4_82312290     AKia    G    C        0      0        2 
   4   chr4_82312290     AOna    G    C        0      0        2 
   4   chr4_82312290     ASom    G    C        0      0        2 
   4   chr4_82312290     HCab    G    C        1      2        2 
   4   chr4_82312290     HPrz    G    C        1      2        2 
   4   chr4_82312290     ZBoe    G    C        0      0        2 
   4   chr4_82312290     ZGre    G    C        0      0        2 
   4   chr4_82312290     ZHar    G    C        0      0        2 
   4   chr4_82312290   Sample    G    C        1      2        2 
   4   chr4_82312513     AAsi    T    G        0      0        2 
   4   chr4_82312513     AKia    T    G        0      0        2 
   4   chr4_82312513     AOna    T    G        0      0        2 
   4   chr4_82312513     ASom    T    G        0      0        2 
   4   chr4_82312513     HCab    T    G        1      2        2 
   4   chr4_82312513     HPrz    T    G        1      2        2 
   4   chr4_82312513     ZBoe    T    G        0      0        2 
   4   chr4_82312513     ZGre    T    G        0      0        2 
   4   chr4_82312513     ZHar    T    G        0      0        2 
   4   chr4_82312513   Sample    T    G        1      2        2 
   4   chr4_82313136     AAsi    T    C        0      0        2 
   4   chr4_82313136     AKia    T    C        0      0        2 
   4   chr4_82313136     AOna    T    C        0      0        2 
   4   chr4_82313136     ASom    T    C        0      0        2 
   4   chr4_82313136     HCab    T    C        1      2        2 
   4   chr4_82313136     HPrz    T    C        1      2        2 
   4   chr4_82313136     ZBoe    T    C        0      0        2 
   4   chr4_82313136     ZGre    T    C        0      0        2 
   4   chr4_82313136     ZHar    T    C        0      0        2 
   4   chr4_82313136   Sample    T    C        1      2        2 
   4   chr4_82331424     AAsi    T    C        0      0        2 
   4   chr4_82331424     AKia    T    C      0.5      1        2 
   4   chr4_82331424     AOna    T    C        0      0        2 
   4   chr4_82331424     ASom    T    C        0      0        2 
   4   chr4_82331424     HCab    T    C        0      0        2 
   4   chr4_82331424     HPrz    T    C        0      0        2 
   4   chr4_82331424     ZBoe    T    C        0      0        2 
   4   chr4_82331424     ZGre    T    C        0      0        2 
   4   chr4_82331424     ZHar    T    C        0      0        2 
   4   chr4_82331424   Sample    T    C        0      0        2 
   4   chr4_82331567     AAsi    A    G        0      0        2 
   4   chr4_82331567     AKia    A    G        0      0        2 
   4   chr4_82331567     AOna    A    G        0      0        2 
   4   chr4_82331567     ASom    A    G        0      0        2 
   4   chr4_82331567     HCab    A    G        0      0        2 
   4   chr4_82331567     HPrz    A    G        0      0        2 
   4   chr4_82331567     ZBoe    A    G      0.5      1        2 
   4   chr4_82331567     ZGre    A    G        0      0        2 
   4   chr4_82331567     ZHar    A    G        0      0        2 
   4   chr4_82331567   Sample    A    G        0      0        2 
   4   chr4_82339083     AAsi    G    A        0      0        2 
   4   chr4_82339083     AKia    G    A      0.5      1        2 
   4   chr4_82339083     AOna    G    A        0      0        2 
   4   chr4_82339083     ASom    G    A        0      0        2 
   4   chr4_82339083     HCab    G    A        0      0        2 
   4   chr4_82339083     HPrz    G    A        0      0        2 
   4   chr4_82339083     ZBoe    G    A        0      0        2 
   4   chr4_82339083     ZGre    G    A        0      0        2 
   4   chr4_82339083     ZHar    G    A        0      0        2 
   4   chr4_82339083   Sample    G    A        0      0        2 
   4   chr4_82345183     AAsi    T    C        0      0        2 
   4   chr4_82345183     AKia    T    C        0      0        2 
   4   chr4_82345183     AOna    T    C        0      0        2 
   4   chr4_82345183     ASom    T    C        0      0        2 
   4   chr4_82345183     HCab    T    C        0      0        2 
   4   chr4_82345183     HPrz    T    C        0      0        2 
   4   chr4_82345183     ZBoe    T    C        0      0        2 
   4   chr4_82345183     ZGre    T    C        0      0        2 
   4   chr4_82345183     ZHar    T    C      0.5      1        2 
   4   chr4_82345183   Sample    T    C        0      0        2 
   4   chr4_82366381     AAsi    C    T        1      2        2 
   4   chr4_82366381     AKia    C    T        0      0        2 
   4   chr4_82366381     AOna    C    T        0      0        2 
   4   chr4_82366381     ASom    C    T        1      2        2 
   4   chr4_82366381     HCab    C    T        0      0        2 
   4   chr4_82366381     HPrz    C    T        0      0        2 
   4   chr4_82366381     ZBoe    C    T        0      0        2 
   4   chr4_82366381     ZGre    C    T        0      0        2 
   4   chr4_82366381     ZHar    C    T        0      0        2 
   4   chr4_82366381   Sample    C    T        0      0        2 
   4   chr4_82366412     AAsi    C    T        0      0        2 
   4   chr4_82366412     AKia    C    T        0      0        2 
   4   chr4_82366412     AOna    C    T        0      0        2 
   4   chr4_82366412     ASom    C    T        0      0        2 
   4   chr4_82366412     HCab    C    T        1      2        2 
   4   chr4_82366412     HPrz    C    T        1      2        2 
   4   chr4_82366412     ZBoe    C    T        0      0        2 
   4   chr4_82366412     ZGre    C    T        0      0        2 
   4   chr4_82366412     ZHar    C    T        0      0        2 
   4   chr4_82366412   Sample    C    T        1      2        2 
   4   chr4_82369511     AAsi    C    T        0      0        2 
   4   chr4_82369511     AKia    C    T        0      0        2 
   4   chr4_82369511     AOna    C    T        0      0        2 
   4   chr4_82369511     ASom    C    T        0      0        2 
   4   chr4_82369511     HCab    C    T        1      2        2 
   4   chr4_82369511     HPrz    C    T        1      2        2 
   4   chr4_82369511     ZBoe    C    T        0      0        2 
   4   chr4_82369511     ZGre    C    T        0      0        2 
   4   chr4_82369511     ZHar    C    T        0      0        2 
   4   chr4_82369511   Sample    C    T        1      2        2 
   4   chr4_82377846     AAsi    A    G        0      0        2 
   4   chr4_82377846     AKia    A    G        0      0        2 
   4   chr4_82377846     AOna    A    G      0.5      1        2 
   4   chr4_82377846     ASom    A    G        0      0        2 
   4   chr4_82377846     HCab    A    G        0      0        2 
   4   chr4_82377846     HPrz    A    G        0      0        2 
   4   chr4_82377846     ZBoe    A    G        0      0        2 
   4   chr4_82377846     ZGre    A    G        0      0        2 
   4   chr4_82377846     ZHar    A    G        0      0        2 
   4   chr4_82377846   Sample    A    G        0      0        2 
   4   chr4_82379221     AAsi    G    A        0      0        2 
   4   chr4_82379221     AKia    G    A        0      0        2 
   4   chr4_82379221     AOna    G    A        0      0        2 
   4   chr4_82379221     ASom    G    A        0      0        2 
   4   chr4_82379221     HCab    G    A        0      0        2 
   4   chr4_82379221     HPrz    G    A        0      0        2 
   4   chr4_82379221     ZBoe    G    A        0      0        2 
   4   chr4_82379221     ZGre    G    A        0      0        2 
   4   chr4_82379221     ZHar    G    A      0.5      1        2 
   4   chr4_82379221   Sample    G    A        0      0        2 
   4   chr4_82382330     AAsi    G    C        0      0        2 
   4   chr4_82382330     AKia    G    C        0      0        2 
   4   chr4_82382330     AOna    G    C        0      0        2 
   4   chr4_82382330     ASom    G    C        0      0        2 
   4   chr4_82382330     HCab    G    C        1      2        2 
   4   chr4_82382330     HPrz    G    C        1      2        2 
   4   chr4_82382330     ZBoe    G    C        0      0        2 
   4   chr4_82382330     ZGre    G    C        0      0        2 
   4   chr4_82382330     ZHar    G    C        0      0        2 
   4   chr4_82382330   Sample    G    C        1      2        2 
   4   chr4_82387538     AAsi    C    T        0      0        2 
   4   chr4_82387538     AKia    C    T        0      0        2 
   4   chr4_82387538     AOna    C    T        0      0        2 
   4   chr4_82387538     ASom    C    T        0      0        2 
   4   chr4_82387538     HCab    C    T        1      2        2 
   4   chr4_82387538     HPrz    C    T        1      2        2 
   4   chr4_82387538     ZBoe    C    T        0      0        2 
   4   chr4_82387538     ZGre    C    T        0      0        2 
   4   chr4_82387538     ZHar    C    T        0      0        2 
   4   chr4_82387538   Sample    C    T        1      2        2 
   4   chr4_82398562     AAsi    C    T        0      0        2 
   4   chr4_82398562     AKia    C    T        0      0        2 
   4   chr4_82398562     AOna    C    T        0      0        2 
   4   chr4_82398562     ASom    C    T        0      0        2 
   4   chr4_82398562     HCab    C    T        1      2        2 
   4   chr4_82398562     HPrz    C    T        1      2        2 
   4   chr4_82398562     ZBoe    C    T        0      0        2 
   4   chr4_82398562     ZGre    C    T        0      0        2 
   4   chr4_82398562     ZHar    C    T        0      0        2 
   4   chr4_82398562   Sample    C    T        1      2        2 
   4   chr4_82399423     AAsi    A    G        0      0        2 
   4   chr4_82399423     AKia    A    G        0      0        2 
   4   chr4_82399423     AOna    A    G        0      0        2 
   4   chr4_82399423     ASom    A    G        0      0        2 
   4   chr4_82399423     HCab    A    G      0.5      1        2 
   4   chr4_82399423     HPrz    A    G        0      0        2 
   4   chr4_82399423     ZBoe    A    G        0      0        2 
   4   chr4_82399423     ZGre    A    G        0      0        2 
   4   chr4_82399423     ZHar    A    G        0      0        2 
   4   chr4_82399423   Sample    A    G        0      0        2 
   4   chr4_82401327     AAsi    A    G        0      0        2 
   4   chr4_82401327     AKia    A    G      0.5      1        2 
   4   chr4_82401327     AOna    A    G        0      0        2 
   4   chr4_82401327     ASom    A    G        0      0        2 
   4   chr4_82401327     HCab    A    G        0      0        2 
   4   chr4_82401327     HPrz    A    G        0      0        2 
   4   chr4_82401327     ZBoe    A    G        0      0        2 
   4   chr4_82401327     ZGre    A    G        0      0        2 
   4   chr4_82401327     ZHar    A    G        0      0        2 
   4   chr4_82401327   Sample    A    G        0      0        2 
   4   chr4_82403345     AAsi    T    A        0      0        2 
   4   chr4_82403345     AKia    T    A        0      0        2 
   4   chr4_82403345     AOna    T    A        0      0        2 
   4   chr4_82403345     ASom    T    A        0      0        2 
   4   chr4_82403345     HCab    T    A      0.5      1        2 
   4   chr4_82403345     HPrz    T    A        0      0        2 
   4   chr4_82403345     ZBoe    T    A        0      0        2 
   4   chr4_82403345     ZGre    T    A        0      0        2 
   4   chr4_82403345     ZHar    T    A        0      0        2 
   4   chr4_82403345   Sample    T    A        0      0        2 
   4   chr4_82410667     AAsi    C    T        0      0        2 
   4   chr4_82410667     AKia    C    T        1      2        2 
   4   chr4_82410667     AOna    C    T        0      0        2 
   4   chr4_82410667     ASom    C    T        0      0        2 
   4   chr4_82410667     HCab    C    T        0      0        2 
   4   chr4_82410667     HPrz    C    T        0      0        2 
   4   chr4_82410667     ZBoe    C    T        0      0        2 
   4   chr4_82410667     ZGre    C    T        0      0        2 
   4   chr4_82410667     ZHar    C    T        0      0        2 
   4   chr4_82410667   Sample    C    T        0      0        2 
   4   chr4_82420855     AAsi    G    T        0      0        2 
   4   chr4_82420855     AKia    G    T        0      0        2 
   4   chr4_82420855     AOna    G    T        0      0        2 
   4   chr4_82420855     ASom    G    T        0      0        2 
   4   chr4_82420855     HCab    G    T        1      2        2 
   4   chr4_82420855     HPrz    G    T        1      2        2 
   4   chr4_82420855     ZBoe    G    T        0      0        2 
   4   chr4_82420855     ZGre    G    T        0      0        2 
   4   chr4_82420855     ZHar    G    T        0      0        2 
   4   chr4_82420855   Sample    G    T        1      2        2 
   4   chr4_82430176     AAsi    T    C        0      0        2 
   4   chr4_82430176     AKia    T    C        0      0        2 
   4   chr4_82430176     AOna    T    C        0      0        2 
   4   chr4_82430176     ASom    T    C        0      0        2 
   4   chr4_82430176     HCab    T    C        0      0        2 
   4   chr4_82430176     HPrz    T    C        0      0        2 
   4   chr4_82430176     ZBoe    T    C        0      0        2 
   4   chr4_82430176     ZGre    T    C        1      2        2 
   4   chr4_82430176     ZHar    T    C        0      0        2 
   4   chr4_82430176   Sample    T    C        0      0        2 
   4   chr4_82451799     AAsi    T    C        0      0        2 
   4   chr4_82451799     AKia    T    C      0.5      1        2 
   4   chr4_82451799     AOna    T    C        0      0        2 
   4   chr4_82451799     ASom    T    C        0      0        2 
   4   chr4_82451799     HCab    T    C        0      0        2 
   4   chr4_82451799     HPrz    T    C        0      0        2 
   4   chr4_82451799     ZBoe    T    C        0      0        2 
   4   chr4_82451799     ZGre    T    C        0      0        2 
   4   chr4_82451799     ZHar    T    C        0      0        2 
   4   chr4_82451799   Sample    T    C        0      0        2 
   4   chr4_82460786     AAsi    A    C        0      0        2 
   4   chr4_82460786     AKia    A    C        1      2        2 
   4   chr4_82460786     AOna    A    C        1      2        2 
   4   chr4_82460786     ASom    A    C        0      0        2 
   4   chr4_82460786     HCab    A    C        0      0        2 
   4   chr4_82460786     HPrz    A    C        0      0        2 
   4   chr4_82460786     ZBoe    A    C        0      0        2 
   4   chr4_82460786     ZGre    A    C        0      0        2 
   4   chr4_82460786     ZHar    A    C        0      0        2 
   4   chr4_82460786   Sample    A    C        0      0        2 
   4   chr4_82463110     AAsi    G    A        0      0        2 
   4   chr4_82463110     AKia    G    A        0      0        2 
   4   chr4_82463110     AOna    G    A        0      0        2 
   4   chr4_82463110     ASom    G    A        0      0        2 
   4   chr4_82463110     HCab    G    A        1      2        2 
   4   chr4_82463110     HPrz    G    A        1      2        2 
   4   chr4_82463110     ZBoe    G    A        0      0        2 
   4   chr4_82463110     ZGre    G    A        0      0        2 
   4   chr4_82463110     ZHar    G    A        0      0        2 
   4   chr4_82463110   Sample    G    A        1      2        2 
   4   chr4_82470825     AAsi    G    T      0.5      1        2 
   4   chr4_82470825     AKia    G    T        0      0        2 
   4   chr4_82470825     AOna    G    T        0      0        2 
   4   chr4_82470825     ASom    G    T        1      2        2 
   4   chr4_82470825     HCab    G    T        0      0        2 
   4   chr4_82470825     HPrz    G    T        0      0        2 
   4   chr4_82470825     ZBoe    G    T        0      0        2 
   4   chr4_82470825     ZGre    G    T        0      0        2 
   4   chr4_82470825     ZHar    G    T        0      0        2 
   4   chr4_82470825   Sample    G    T        0      0        2 
   4   chr4_82480259     AAsi    T    C        0      0        2 
   4   chr4_82480259     AKia    T    C        0      0        2 
   4   chr4_82480259     AOna    T    C        0      0        2 
   4   chr4_82480259     ASom    T    C        0      0        2 
   4   chr4_82480259     HCab    T    C      0.5      1        2 
   4   chr4_82480259     HPrz    T    C        0      0        2 
   4   chr4_82480259     ZBoe    T    C        0      0        2 
   4   chr4_82480259     ZGre    T    C        0      0        2 
   4   chr4_82480259     ZHar    T    C        0      0        2 
   4   chr4_82480259   Sample    T    C        0      0        2 
   4   chr4_82485171     AAsi    T    C        0      0        2 
   4   chr4_82485171     AKia    T    C        0      0        2 
   4   chr4_82485171     AOna    T    C      0.5      1        2 
   4   chr4_82485171     ASom    T    C        0      0        2 
   4   chr4_82485171     HCab    T    C        0      0        2 
   4   chr4_82485171     HPrz    T    C        0      0        2 
   4   chr4_82485171     ZBoe    T    C        0      0        2 
   4   chr4_82485171     ZGre    T    C        0      0        2 
   4   chr4_82485171     ZHar    T    C        0      0        2 
   4   chr4_82485171   Sample    T    C        0      0        2 
   4   chr4_82489529     AAsi    G    C        0      0        2 
   4   chr4_82489529     AKia    G    C        0      0        2 
   4   chr4_82489529     AOna    G    C        0      0        2 
   4   chr4_82489529     ASom    G    C        0      0        2 
   4   chr4_82489529     HCab    G    C        1      2        2 
   4   chr4_82489529     HPrz    G    C        1      2        2 
   4   chr4_82489529     ZBoe    G    C        0      0        2 
   4   chr4_82489529     ZGre    G    C        0      0        2 
   4   chr4_82489529     ZHar    G    C        0      0        2 
   4   chr4_82489529   Sample    G    C        1      2        2 
   4   chr4_82505858     AAsi    C    T        0      0        2 
   4   chr4_82505858     AKia    C    T        0      0        2 
   4   chr4_82505858     AOna    C    T        0      0        2 
   4   chr4_82505858     ASom    C    T        0      0        2 
   4   chr4_82505858     HCab    C    T        1      2        2 
   4   chr4_82505858     HPrz    C    T        1      2        2 
   4   chr4_82505858     ZBoe    C    T        0      0        2 
   4   chr4_82505858     ZGre    C    T        0      0        2 
   4   chr4_82505858     ZHar    C    T        0      0        2 
   4   chr4_82505858   Sample    C    T        1      2        2 
   4   chr4_82509538     AAsi    A    G        0      0        2 
   4   chr4_82509538     AKia    A    G        0      0        2 
   4   chr4_82509538     AOna    A    G        0      0        2 
   4   chr4_82509538     ASom    A    G        0      0        2 
   4   chr4_82509538     HCab    A    G      0.5      1        2 
   4   chr4_82509538     HPrz    A    G        0      0        2 
   4   chr4_82509538     ZBoe    A    G        0      0        2 
   4   chr4_82509538     ZGre    A    G        0      0        2 
   4   chr4_82509538     ZHar    A    G        0      0        2 
   4   chr4_82509538   Sample    A    G        1      2        2 
   4   chr4_82512831     AAsi    T    C        0      0        2 
   4   chr4_82512831     AKia    T    C        0      0        2 
   4   chr4_82512831     AOna    T    C        0      0        2 
   4   chr4_82512831     ASom    T    C        0      0        2 
   4   chr4_82512831     HCab    T    C      0.5      1        2 
   4   chr4_82512831     HPrz    T    C        0      0        2 
   4   chr4_82512831     ZBoe    T    C        0      0        2 
   4   chr4_82512831     ZGre    T    C        0      0        2 
   4   chr4_82512831     ZHar    T    C        0      0        2 
   4   chr4_82512831   Sample    T    C        0      0        2 
   4   chr4_82513363     AAsi    A    G        0      0        2 
   4   chr4_82513363     AKia    A    G        0      0        2 
   4   chr4_82513363     AOna    A    G        0      0        2 
   4   chr4_82513363     ASom    A    G        0      0        2 
   4   chr4_82513363     HCab    A    G        0      0        2 
   4   chr4_82513363     HPrz    A    G        0      0        2 
   4   chr4_82513363     ZBoe    A    G      0.5      1        2 
   4   chr4_82513363     ZGre    A    G        0      0        2 
   4   chr4_82513363     ZHar    A    G        0      0        2 
   4   chr4_82513363   Sample    A    G        0      0        2 
   4   chr4_82516875     AAsi    C    T        0      0        2 
   4   chr4_82516875     AKia    C    T        0      0        2 
   4   chr4_82516875     AOna    C    T        0      0        2 
   4   chr4_82516875     ASom    C    T        0      0        2 
   4   chr4_82516875     HCab    C    T        1      2        2 
   4   chr4_82516875     HPrz    C    T        1      2        2 
   4   chr4_82516875     ZBoe    C    T        0      0        2 
   4   chr4_82516875     ZGre    C    T        0      0        2 
   4   chr4_82516875     ZHar    C    T        0      0        2 
   4   chr4_82516875   Sample    C    T        1      2        2 
   4   chr4_82521696     AAsi    A    T        1      2        2 
   4   chr4_82521696     AKia    A    T        0      0        2 
   4   chr4_82521696     AOna    A    T        0      0        2 
   4   chr4_82521696     ASom    A    T        1      2        2 
   4   chr4_82521696     HCab    A    T        0      0        2 
   4   chr4_82521696     HPrz    A    T        0      0        2 
   4   chr4_82521696     ZBoe    A    T        0      0        2 
   4   chr4_82521696     ZGre    A    T        0      0        2 
   4   chr4_82521696     ZHar    A    T        0      0        2 
   4   chr4_82521696   Sample    A    T        0      0        2 
   4   chr4_82523070     AAsi    G    T        0      0        2 
   4   chr4_82523070     AKia    G    T        0      0        2 
   4   chr4_82523070     AOna    G    T        0      0        2 
   4   chr4_82523070     ASom    G    T        0      0        2 
   4   chr4_82523070     HCab    G    T        1      2        2 
   4   chr4_82523070     HPrz    G    T        1      2        2 
   4   chr4_82523070     ZBoe    G    T        0      0        2 
   4   chr4_82523070     ZGre    G    T        0      0        2 
   4   chr4_82523070     ZHar    G    T        0      0        2 
   4   chr4_82523070   Sample    G    T        1      2        2 
   4   chr4_82533187     AAsi    C    A        0      0        2 
   4   chr4_82533187     AKia    C    A        0      0        2 
   4   chr4_82533187     AOna    C    A        0      0        2 
   4   chr4_82533187     ASom    C    A        0      0        2 
   4   chr4_82533187     HCab    C    A        0      0        2 
   4   chr4_82533187     HPrz    C    A        0      0        2 
   4   chr4_82533187     ZBoe    C    A      0.5      1        2 
   4   chr4_82533187     ZGre    C    A        0      0        2 
   4   chr4_82533187     ZHar    C    A        0      0        2 
   4   chr4_82533187   Sample    C    A        0      0        2 
   4   chr4_82540455     AAsi    A    G        0      0        2 
   4   chr4_82540455     AKia    A    G        1      2        2 
   4   chr4_82540455     AOna    A    G      0.5      1        2 
   4   chr4_82540455     ASom    A    G        0      0        2 
   4   chr4_82540455     HCab    A    G        0      0        2 
   4   chr4_82540455     HPrz    A    G        0      0        2 
   4   chr4_82540455     ZBoe    A    G        0      0        2 
   4   chr4_82540455     ZGre    A    G        0      0        2 
   4   chr4_82540455     ZHar    A    G        0      0        2 
   4   chr4_82540455   Sample    A    G        0      0        2 
   4   chr4_82549619     AAsi    G    C        0      0        2 
   4   chr4_82549619     AKia    G    C      0.5      1        2 
   4   chr4_82549619     AOna    G    C        0      0        2 
   4   chr4_82549619     ASom    G    C        0      0        2 
   4   chr4_82549619     HCab    G    C        0      0        2 
   4   chr4_82549619     HPrz    G    C        0      0        2 
   4   chr4_82549619     ZBoe    G    C        0      0        2 
   4   chr4_82549619     ZGre    G    C        0      0        2 
   4   chr4_82549619     ZHar    G    C        0      0        2 
   4   chr4_82549619   Sample    G    C        0      0        2 
   4   chr4_82552365     AAsi    T    C        0      0        2 
   4   chr4_82552365     AKia    T    C        0      0        2 
   4   chr4_82552365     AOna    T    C        0      0        2 
   4   chr4_82552365     ASom    T    C        0      0        2 
   4   chr4_82552365     HCab    T    C        1      2        2 
   4   chr4_82552365     HPrz    T    C        1      2        2 
   4   chr4_82552365     ZBoe    T    C        0      0        2 
   4   chr4_82552365     ZGre    T    C        0      0        2 
   4   chr4_82552365     ZHar    T    C        0      0        2 
   4   chr4_82552365   Sample    T    C        1      2        2 
   4   chr4_82553316     AAsi    G    C        1      2        2 
   4   chr4_82553316     AKia    G    C        0      0        2 
   4   chr4_82553316     AOna    G    C        0      0        2 
   4   chr4_82553316     ASom    G    C        0      0        2 
   4   chr4_82553316     HCab    G    C        0      0        2 
   4   chr4_82553316     HPrz    G    C        0      0        2 
   4   chr4_82553316     ZBoe    G    C        0      0        2 
   4   chr4_82553316     ZGre    G    C        0      0        2 
   4   chr4_82553316     ZHar    G    C        0      0        2 
   4   chr4_82553316   Sample    G    C        0      0        2 
   4   chr4_82562502     AAsi    C    T        0      0        2 
   4   chr4_82562502     AKia    C    T        0      0        2 
   4   chr4_82562502     AOna    C    T        0      0        2 
   4   chr4_82562502     ASom    C    T        0      0        2 
   4   chr4_82562502     HCab    C    T      0.5      1        2 
   4   chr4_82562502     HPrz    C    T        1      2        2 
   4   chr4_82562502     ZBoe    C    T        0      0        2 
   4   chr4_82562502     ZGre    C    T        0      0        2 
   4   chr4_82562502     ZHar    C    T        0      0        2 
   4   chr4_82562502   Sample    C    T        0      0        2 
   4   chr4_82562510     AAsi    G    C        0      0        2 
   4   chr4_82562510     AKia    G    C      0.5      1        2 
   4   chr4_82562510     AOna    G    C        0      0        2 
   4   chr4_82562510     ASom    G    C        0      0        2 
   4   chr4_82562510     HCab    G    C        0      0        2 
   4   chr4_82562510     HPrz    G    C        0      0        2 
   4   chr4_82562510     ZBoe    G    C        0      0        2 
   4   chr4_82562510     ZGre    G    C        0      0        2 
   4   chr4_82562510     ZHar    G    C        0      0        2 
   4   chr4_82562510   Sample    G    C        0      0        2 
   4   chr4_82562686     AAsi    G    A        0      0        2 
   4   chr4_82562686     AKia    G    A        0      0        2 
   4   chr4_82562686     AOna    G    A        0      0        2 
   4   chr4_82562686     ASom    G    A        0      0        2 
   4   chr4_82562686     HCab    G    A        1      2        2 
   4   chr4_82562686     HPrz    G    A        1      2        2 
   4   chr4_82562686     ZBoe    G    A        0      0        2 
   4   chr4_82562686     ZGre    G    A        0      0        2 
   4   chr4_82562686     ZHar    G    A        0      0        2 
   4   chr4_82562686   Sample    G    A        1      2        2 
   4   chr4_82565549     AAsi    A    G        0      0        2 
   4   chr4_82565549     AKia    A    G      0.5      1        2 
   4   chr4_82565549     AOna    A    G        0      0        2 
   4   chr4_82565549     ASom    A    G        0      0        2 
   4   chr4_82565549     HCab    A    G        0      0        2 
   4   chr4_82565549     HPrz    A    G        0      0        2 
   4   chr4_82565549     ZBoe    A    G        0      0        2 
   4   chr4_82565549     ZGre    A    G        0      0        2 
   4   chr4_82565549     ZHar    A    G        0      0        2 
   4   chr4_82565549   Sample    A    G        0      0        2 
   4   chr4_82567609     AAsi    G    C        0      0        2 
   4   chr4_82567609     AKia    G    C        0      0        2 
   4   chr4_82567609     AOna    G    C        0      0        2 
   4   chr4_82567609     ASom    G    C        0      0        2 
   4   chr4_82567609     HCab    G    C        1      2        2 
   4   chr4_82567609     HPrz    G    C        1      2        2 
   4   chr4_82567609     ZBoe    G    C        0      0        2 
   4   chr4_82567609     ZGre    G    C        0      0        2 
   4   chr4_82567609     ZHar    G    C        0      0        2 
   4   chr4_82567609   Sample    G    C        1      2        2 
   4   chr4_82567938     AAsi    G    A        1      2        2 
   4   chr4_82567938     AKia    G    A        0      0        2 
   4   chr4_82567938     AOna    G    A        0      0        2 
   4   chr4_82567938     ASom    G    A        1      2        2 
   4   chr4_82567938     HCab    G    A        0      0        2 
   4   chr4_82567938     HPrz    G    A        0      0        2 
   4   chr4_82567938     ZBoe    G    A        0      0        2 
   4   chr4_82567938     ZGre    G    A        0      0        2 
   4   chr4_82567938     ZHar    G    A        0      0        2 
   4   chr4_82567938   Sample    G    A        0      0        2 
   4   chr4_82568602     AAsi    C    T        0      0        2 
   4   chr4_82568602     AKia    C    T        0      0        2 
   4   chr4_82568602     AOna    C    T        0      0        2 
   4   chr4_82568602     ASom    C    T        0      0        2 
   4   chr4_82568602     HCab    C    T        1      2        2 
   4   chr4_82568602     HPrz    C    T        1      2        2 
   4   chr4_82568602     ZBoe    C    T        0      0        2 
   4   chr4_82568602     ZGre    C    T        0      0        2 
   4   chr4_82568602     ZHar    C    T        0      0        2 
   4   chr4_82568602   Sample    C    T        1      2        2 
   4   chr4_82571165     AAsi    A    G        0      0        2 
   4   chr4_82571165     AKia    A    G        0      0        2 
   4   chr4_82571165     AOna    A    G      0.5      1        2 
   4   chr4_82571165     ASom    A    G        0      0        2 
   4   chr4_82571165     HCab    A    G        0      0        2 
   4   chr4_82571165     HPrz    A    G        0      0        2 
   4   chr4_82571165     ZBoe    A    G        0      0        2 
   4   chr4_82571165     ZGre    A    G        0      0        2 
   4   chr4_82571165     ZHar    A    G        0      0        2 
   4   chr4_82571165   Sample    A    G        0      0        2 
   4   chr4_82572285     AAsi    T    C        0      0        2 
   4   chr4_82572285     AKia    T    C        0      0        2 
   4   chr4_82572285     AOna    T    C        0      0        2 
   4   chr4_82572285     ASom    T    C        0      0        2 
   4   chr4_82572285     HCab    T    C        0      0        2 
   4   chr4_82572285     HPrz    T    C        0      0        2 
   4   chr4_82572285     ZBoe    T    C        0      0        2 
   4   chr4_82572285     ZGre    T    C        0      0        2 
   4   chr4_82572285     ZHar    T    C        1      2        2 
   4   chr4_82572285   Sample    T    C        0      0        2 
   4   chr4_82572377     AAsi    G    T        0      0        2 
   4   chr4_82572377     AKia    G    T      0.5      1        2 
   4   chr4_82572377     AOna    G    T        0      0        2 
   4   chr4_82572377     ASom    G    T        0      0        2 
   4   chr4_82572377     HCab    G    T        0      0        2 
   4   chr4_82572377     HPrz    G    T        0      0        2 
   4   chr4_82572377     ZBoe    G    T        0      0        2 
   4   chr4_82572377     ZGre    G    T        0      0        2 
   4   chr4_82572377     ZHar    G    T        0      0        2 
   4   chr4_82572377   Sample    G    T        0      0        2 
   4   chr4_82575843     AAsi    C    A        0      0        2 
   4   chr4_82575843     AKia    C    A        0      0        2 
   4   chr4_82575843     AOna    C    A        0      0        2 
   4   chr4_82575843     ASom    C    A        0      0        2 
   4   chr4_82575843     HCab    C    A        1      2        2 
   4   chr4_82575843     HPrz    C    A        1      2        2 
   4   chr4_82575843     ZBoe    C    A        0      0        2 
   4   chr4_82575843     ZGre    C    A        0      0        2 
   4   chr4_82575843     ZHar    C    A        0      0        2 
   4   chr4_82575843   Sample    C    A        1      2        2 
   4   chr4_82576254     AAsi    T    C        0      0        2 
   4   chr4_82576254     AKia    T    C        0      0        2 
   4   chr4_82576254     AOna    T    C        0      0        2 
   4   chr4_82576254     ASom    T    C        0      0        2 
   4   chr4_82576254     HCab    T    C      0.5      1        2 
   4   chr4_82576254     HPrz    T    C        1      2        2 
   4   chr4_82576254     ZBoe    T    C        0      0        2 
   4   chr4_82576254     ZGre    T    C        0      0        2 
   4   chr4_82576254     ZHar    T    C        0      0        2 
   4   chr4_82576254   Sample    T    C        0      0        2 
   4   chr4_82582671     AAsi    A    G        0      0        2 
   4   chr4_82582671     AKia    A    G        0      0        2 
   4   chr4_82582671     AOna    A    G        0      0        2 
   4   chr4_82582671     ASom    A    G        0      0        2 
   4   chr4_82582671     HCab    A    G        0      0        2 
   4   chr4_82582671     HPrz    A    G        0      0        2 
   4   chr4_82582671     ZBoe    A    G      0.5      1        2 
   4   chr4_82582671     ZGre    A    G        0      0        2 
   4   chr4_82582671     ZHar    A    G        0      0        2 
   4   chr4_82582671   Sample    A    G        0      0        2 
   4   chr4_82583379     AAsi    A    T        0      0        2 
   4   chr4_82583379     AKia    A    T        0      0        2 
   4   chr4_82583379     AOna    A    T        0      0        2 
   4   chr4_82583379     ASom    A    T        0      0        2 
   4   chr4_82583379     HCab    A    T        1      2        2 
   4   chr4_82583379     HPrz    A    T        1      2        2 
   4   chr4_82583379     ZBoe    A    T        0      0        2 
   4   chr4_82583379     ZGre    A    T        0      0        2 
   4   chr4_82583379     ZHar    A    T        0      0        2 
   4   chr4_82583379   Sample    A    T        1      2        2 
   4   chr4_82589909     AAsi    T    C        0      0        2 
   4   chr4_82589909     AKia    T    C        0      0        2 
   4   chr4_82589909     AOna    T    C        0      0        2 
   4   chr4_82589909     ASom    T    C        0      0        2 
   4   chr4_82589909     HCab    T    C        0      0        2 
   4   chr4_82589909     HPrz    T    C        0      0        2 
   4   chr4_82589909     ZBoe    T    C        0      0        2 
   4   chr4_82589909     ZGre    T    C        0      0        2 
   4   chr4_82589909     ZHar    T    C        1      2        2 
   4   chr4_82589909   Sample    T    C        0      0        2 
   4   chr4_82605577     AAsi    G    T        0      0        2 
   4   chr4_82605577     AKia    G    T        0      0        2 
   4   chr4_82605577     AOna    G    T        0      0        2 
   4   chr4_82605577     ASom    G    T        0      0        2 
   4   chr4_82605577     HCab    G    T        0      0        2 
   4   chr4_82605577     HPrz    G    T        0      0        2 
   4   chr4_82605577     ZBoe    G    T      0.5      1        2 
   4   chr4_82605577     ZGre    G    T        0      0        2 
   4   chr4_82605577     ZHar    G    T        0      0        2 
   4   chr4_82605577   Sample    G    T        0      0        2 
   4   chr4_82615533     AAsi    G    T        0      0        2 
   4   chr4_82615533     AKia    G    T        0      0        2 
   4   chr4_82615533     AOna    G    T        0      0        2 
   4   chr4_82615533     ASom    G    T        0      0        2 
   4   chr4_82615533     HCab    G    T        1      2        2 
   4   chr4_82615533     HPrz    G    T        1      2        2 
   4   chr4_82615533     ZBoe    G    T        0      0        2 
   4   chr4_82615533     ZGre    G    T        0      0        2 
   4   chr4_82615533     ZHar    G    T        0      0        2 
   4   chr4_82615533   Sample    G    T        1      2        2 
   4   chr4_82617090     AAsi    T    C        0      0        2 
   4   chr4_82617090     AKia    T    C        0      0        2 
   4   chr4_82617090     AOna    T    C        0      0        2 
   4   chr4_82617090     ASom    T    C        0      0        2 
   4   chr4_82617090     HCab    T    C        1      2        2 
   4   chr4_82617090     HPrz    T    C        1      2        2 
   4   chr4_82617090     ZBoe    T    C        0      0        2 
   4   chr4_82617090     ZGre    T    C        0      0        2 
   4   chr4_82617090     ZHar    T    C        0      0        2 
   4   chr4_82617090   Sample    T    C        1      2        2 
   4   chr4_82618594     AAsi    C    T        0      0        2 
   4   chr4_82618594     AKia    C    T        0      0        2 
   4   chr4_82618594     AOna    C    T        0      0        2 
   4   chr4_82618594     ASom    C    T        0      0        2 
   4   chr4_82618594     HCab    C    T        1      2        2 
   4   chr4_82618594     HPrz    C    T        1      2        2 
   4   chr4_82618594     ZBoe    C    T        0      0        2 
   4   chr4_82618594     ZGre    C    T        0      0        2 
   4   chr4_82618594     ZHar    C    T        0      0        2 
   4   chr4_82618594   Sample    C    T        1      2        2 
   4   chr4_82634598     AAsi    C    T        0      0        2 
   4   chr4_82634598     AKia    C    T        0      0        2 
   4   chr4_82634598     AOna    C    T        0      0        2 
   4   chr4_82634598     ASom    C    T        0      0        2 
   4   chr4_82634598     HCab    C    T        1      2        2 
   4   chr4_82634598     HPrz    C    T        1      2        2 
   4   chr4_82634598     ZBoe    C    T        0      0        2 
   4   chr4_82634598     ZGre    C    T        0      0        2 
   4   chr4_82634598     ZHar    C    T        0      0        2 
   4   chr4_82634598   Sample    C    T        1      2        2 
   4   chr4_82637576     AAsi    A    G        1      2        2 
   4   chr4_82637576     AKia    A    G        0      0        2 
   4   chr4_82637576     AOna    A    G        0      0        2 
   4   chr4_82637576     ASom    A    G        1      2        2 
   4   chr4_82637576     HCab    A    G        0      0        2 
   4   chr4_82637576     HPrz    A    G        0      0        2 
   4   chr4_82637576     ZBoe    A    G        0      0        2 
   4   chr4_82637576     ZGre    A    G        0      0        2 
   4   chr4_82637576     ZHar    A    G        0      0        2 
   4   chr4_82637576   Sample    A    G        0      0        2 
   4   chr4_82641586     AAsi    T    C        1      2        2 
   4   chr4_82641586     AKia    T    C        0      0        2 
   4   chr4_82641586     AOna    T    C        0      0        2 
   4   chr4_82641586     ASom    T    C        1      2        2 
   4   chr4_82641586     HCab    T    C        0      0        2 
   4   chr4_82641586     HPrz    T    C        0      0        2 
   4   chr4_82641586     ZBoe    T    C        0      0        2 
   4   chr4_82641586     ZGre    T    C        0      0        2 
   4   chr4_82641586     ZHar    T    C        0      0        2 
   4   chr4_82641586   Sample    T    C        0      0        2 
   4   chr4_82650359     AAsi    A    G        0      0        2 
   4   chr4_82650359     AKia    A    G        0      0        2 
   4   chr4_82650359     AOna    A    G        0      0        2 
   4   chr4_82650359     ASom    A    G      0.5      1        2 
   4   chr4_82650359     HCab    A    G        0      0        2 
   4   chr4_82650359     HPrz    A    G        0      0        2 
   4   chr4_82650359     ZBoe    A    G        0      0        2 
   4   chr4_82650359     ZGre    A    G        0      0        2 
   4   chr4_82650359     ZHar    A    G        0      0        2 
   4   chr4_82650359   Sample    A    G        0      0        2 
   4   chr4_82651851     AAsi    T    G        0      0        2 
   4   chr4_82651851     AKia    T    G        0      0        2 
   4   chr4_82651851     AOna    T    G        0      0        2 
   4   chr4_82651851     ASom    T    G        0      0        2 
   4   chr4_82651851     HCab    T    G        1      2        2 
   4   chr4_82651851     HPrz    T    G        1      2        2 
   4   chr4_82651851     ZBoe    T    G        0      0        2 
   4   chr4_82651851     ZGre    T    G        0      0        2 
   4   chr4_82651851     ZHar    T    G        0      0        2 
   4   chr4_82651851   Sample    T    G        1      2        2 
   4   chr4_82653953     AAsi    C    A        0      0        2 
   4   chr4_82653953     AKia    C    A        0      0        2 
   4   chr4_82653953     AOna    C    A        0      0        2 
   4   chr4_82653953     ASom    C    A        0      0        2 
   4   chr4_82653953     HCab    C    A        0      0        2 
   4   chr4_82653953     HPrz    C    A        0      0        2 
   4   chr4_82653953     ZBoe    C    A        0      0        2 
   4   chr4_82653953     ZGre    C    A        0      0        2 
   4   chr4_82653953     ZHar    C    A      0.5      1        2 
   4   chr4_82653953   Sample    C    A        0      0        2 
   4   chr4_82661024     AAsi    T    A        0      0        2 
   4   chr4_82661024     AKia    T    A        0      0        2 
   4   chr4_82661024     AOna    T    A        0      0        2 
   4   chr4_82661024     ASom    T    A        0      0        2 
   4   chr4_82661024     HCab    T    A        0      0        2 
   4   chr4_82661024     HPrz    T    A        0      0        2 
   4   chr4_82661024     ZBoe    T    A        1      2        2 
   4   chr4_82661024     ZGre    T    A        0      0        2 
   4   chr4_82661024     ZHar    T    A        0      0        2 
   4   chr4_82661024   Sample    T    A        0      0        2 
   4   chr4_82664723     AAsi    A    G        0      0        2 
   4   chr4_82664723     AKia    A    G        0      0        2 
   4   chr4_82664723     AOna    A    G        0      0        2 
   4   chr4_82664723     ASom    A    G        0      0        2 
   4   chr4_82664723     HCab    A    G        1      2        2 
   4   chr4_82664723     HPrz    A    G        1      2        2 
   4   chr4_82664723     ZBoe    A    G        0      0        2 
   4   chr4_82664723     ZGre    A    G        0      0        2 
   4   chr4_82664723     ZHar    A    G        0      0        2 
   4   chr4_82664723   Sample    A    G        1      2        2 
   4   chr4_82694938     AAsi    G    C        0      0        2 
   4   chr4_82694938     AKia    G    C        0      0        2 
   4   chr4_82694938     AOna    G    C        0      0        2 
   4   chr4_82694938     ASom    G    C      0.5      1        2 
   4   chr4_82694938     HCab    G    C        0      0        2 
   4   chr4_82694938     HPrz    G    C        0      0        2 
   4   chr4_82694938     ZBoe    G    C        0      0        2 
   4   chr4_82694938     ZGre    G    C        0      0        2 
   4   chr4_82694938     ZHar    G    C        0      0        2 
   4   chr4_82694938   Sample    G    C        0      0        2 
   4   chr4_82699892     AAsi    A    T        0      0        2 
   4   chr4_82699892     AKia    A    T        0      0        2 
   4   chr4_82699892     AOna    A    T        0      0        2 
   4   chr4_82699892     ASom    A    T        0      0        2 
   4   chr4_82699892     HCab    A    T        1      2        2 
   4   chr4_82699892     HPrz    A    T        1      2        2 
   4   chr4_82699892     ZBoe    A    T        0      0        2 
   4   chr4_82699892     ZGre    A    T        0      0        2 
   4   chr4_82699892     ZHar    A    T        0      0        2 
   4   chr4_82699892   Sample    A    T        1      2        2 
   4   chr4_82703979     AAsi    T    C        0      0        2 
   4   chr4_82703979     AKia    T    C        0      0        2 
   4   chr4_82703979     AOna    T    C        1      2        2 
   4   chr4_82703979     ASom    T    C        0      0        2 
   4   chr4_82703979     HCab    T    C        0      0        2 
   4   chr4_82703979     HPrz    T    C        0      0        2 
   4   chr4_82703979     ZBoe    T    C        0      0        2 
   4   chr4_82703979     ZGre    T    C        0      0        2 
   4   chr4_82703979     ZHar    T    C        0      0        2 
   4   chr4_82703979   Sample    T    C        0      0        2 
   4   chr4_82704433     AAsi    C    T        0      0        2 
   4   chr4_82704433     AKia    C    T        1      2        2 
   4   chr4_82704433     AOna    C    T        0      0        2 
   4   chr4_82704433     ASom    C    T        0      0        2 
   4   chr4_82704433     HCab    C    T        0      0        2 
   4   chr4_82704433     HPrz    C    T        0      0        2 
   4   chr4_82704433     ZBoe    C    T        0      0        2 
   4   chr4_82704433     ZGre    C    T        0      0        2 
   4   chr4_82704433     ZHar    C    T        0      0        2 
   4   chr4_82704433   Sample    C    T        0      0        2 
   4   chr4_82704750     AAsi    C    T        0      0        2 
   4   chr4_82704750     AKia    C    T        0      0        2 
   4   chr4_82704750     AOna    C    T        0      0        2 
   4   chr4_82704750     ASom    C    T        0      0        2 
   4   chr4_82704750     HCab    C    T        0      0        2 
   4   chr4_82704750     HPrz    C    T        0      0        2 
   4   chr4_82704750     ZBoe    C    T        0      0        2 
   4   chr4_82704750     ZGre    C    T        0      0        2 
   4   chr4_82704750     ZHar    C    T      0.5      1        2 
   4   chr4_82704750   Sample    C    T        0      0        2 
   4   chr4_82704838     AAsi    T    G        0      0        2 
   4   chr4_82704838     AKia    T    G        0      0        2 
   4   chr4_82704838     AOna    T    G        0      0        2 
   4   chr4_82704838     ASom    T    G        0      0        2 
   4   chr4_82704838     HCab    T    G        1      2        2 
   4   chr4_82704838     HPrz    T    G        1      2        2 
   4   chr4_82704838     ZBoe    T    G        0      0        2 
   4   chr4_82704838     ZGre    T    G        0      0        2 
   4   chr4_82704838     ZHar    T    G        0      0        2 
   4   chr4_82704838   Sample    T    G        1      2        2 
   4   chr4_82709247     AAsi    C    T        0      0        2 
   4   chr4_82709247     AKia    C    T        0      0        2 
   4   chr4_82709247     AOna    C    T        0      0        2 
   4   chr4_82709247     ASom    C    T        0      0        2 
   4   chr4_82709247     HCab    C    T        0      0        2 
   4   chr4_82709247     HPrz    C    T        0      0        2 
   4   chr4_82709247     ZBoe    C    T        0      0        2 
   4   chr4_82709247     ZGre    C    T        0      0        2 
   4   chr4_82709247     ZHar    C    T      0.5      1        2 
   4   chr4_82709247   Sample    C    T        0      0        2 
   4   chr4_82711955     AAsi    A    T        0      0        2 
   4   chr4_82711955     AKia    A    T        0      0        2 
   4   chr4_82711955     AOna    A    T        0      0        2 
   4   chr4_82711955     ASom    A    T        0      0        2 
   4   chr4_82711955     HCab    A    T        0      0        2 
   4   chr4_82711955     HPrz    A    T        0      0        2 
   4   chr4_82711955     ZBoe    A    T        0      0        2 
   4   chr4_82711955     ZGre    A    T        1      2        2 
   4   chr4_82711955     ZHar    A    T        0      0        2 
   4   chr4_82711955   Sample    A    T        0      0        2 
   4   chr4_82712356     AAsi    T    C        0      0        2 
   4   chr4_82712356     AKia    T    C        0      0        2 
   4   chr4_82712356     AOna    T    C        0      0        2 
   4   chr4_82712356     ASom    T    C        0      0        2 
   4   chr4_82712356     HCab    T    C        0      0        2 
   4   chr4_82712356     HPrz    T    C        0      0        2 
   4   chr4_82712356     ZBoe    T    C      0.5      1        2 
   4   chr4_82712356     ZGre    T    C        0      0        2 
   4   chr4_82712356     ZHar    T    C        0      0        2 
   4   chr4_82712356   Sample    T    C        0      0        2 
   4   chr4_82716127     AAsi    A    G        0      0        2 
   4   chr4_82716127     AKia    A    G        0      0        2 
   4   chr4_82716127     AOna    A    G        0      0        2 
   4   chr4_82716127     ASom    A    G        0      0        2 
   4   chr4_82716127     HCab    A    G        0      0        2 
   4   chr4_82716127     HPrz    A    G        0      0        2 
   4   chr4_82716127     ZBoe    A    G        0      0        2 
   4   chr4_82716127     ZGre    A    G        1      2        2 
   4   chr4_82716127     ZHar    A    G        0      0        2 
   4   chr4_82716127   Sample    A    G        0      0        2 
   4   chr4_82720207     AAsi    G    A        0      0        2 
   4   chr4_82720207     AKia    G    A        0      0        2 
   4   chr4_82720207     AOna    G    A        0      0        2 
   4   chr4_82720207     ASom    G    A        0      0        2 
   4   chr4_82720207     HCab    G    A        0      0        2 
   4   chr4_82720207     HPrz    G    A        0      0        2 
   4   chr4_82720207     ZBoe    G    A        0      0        2 
   4   chr4_82720207     ZGre    G    A        0      0        2 
   4   chr4_82720207     ZHar    G    A      0.5      1        2 
   4   chr4_82720207   Sample    G    A        0      0        2 
   4   chr4_82726351     AAsi    A    G        0      0        2 
   4   chr4_82726351     AKia    A    G        0      0        2 
   4   chr4_82726351     AOna    A    G        0      0        2 
   4   chr4_82726351     ASom    A    G        0      0        2 
   4   chr4_82726351     HCab    A    G        1      2        2 
   4   chr4_82726351     HPrz    A    G        1      2        2 
   4   chr4_82726351     ZBoe    A    G        0      0        2 
   4   chr4_82726351     ZGre    A    G        0      0        2 
   4   chr4_82726351     ZHar    A    G        0      0        2 
   4   chr4_82726351   Sample    A    G        1      2        2 
   4   chr4_82732220     AAsi    C    G        0      0        2 
   4   chr4_82732220     AKia    C    G        0      0        2 
   4   chr4_82732220     AOna    C    G        0      0        2 
   4   chr4_82732220     ASom    C    G        1      2        2 
   4   chr4_82732220     HCab    C    G        0      0        2 
   4   chr4_82732220     HPrz    C    G        0      0        2 
   4   chr4_82732220     ZBoe    C    G        0      0        2 
   4   chr4_82732220     ZGre    C    G        0      0        2 
   4   chr4_82732220     ZHar    C    G        0      0        2 
   4   chr4_82732220   Sample    C    G        0      0        2 
   4   chr4_82732646     AAsi    G    A        0      0        2 
   4   chr4_82732646     AKia    G    A        0      0        2 
   4   chr4_82732646     AOna    G    A        0      0        2 
   4   chr4_82732646     ASom    G    A        0      0        2 
   4   chr4_82732646     HCab    G    A        1      2        2 
   4   chr4_82732646     HPrz    G    A        1      2        2 
   4   chr4_82732646     ZBoe    G    A        0      0        2 
   4   chr4_82732646     ZGre    G    A        0      0        2 
   4   chr4_82732646     ZHar    G    A        0      0        2 
   4   chr4_82732646   Sample    G    A        1      2        2 
   4   chr4_82744302     AAsi    C    T        0      0        2 
   4   chr4_82744302     AKia    C    T        0      0        2 
   4   chr4_82744302     AOna    C    T        0      0        2 
   4   chr4_82744302     ASom    C    T        0      0        2 
   4   chr4_82744302     HCab    C    T        1      2        2 
   4   chr4_82744302     HPrz    C    T        1      2        2 
   4   chr4_82744302     ZBoe    C    T        0      0        2 
   4   chr4_82744302     ZGre    C    T        0      0        2 
   4   chr4_82744302     ZHar    C    T        0      0        2 
   4   chr4_82744302   Sample    C    T        1      2        2 
   4   chr4_82746841     AAsi    A    G        0      0        2 
   4   chr4_82746841     AKia    A    G        0      0        2 
   4   chr4_82746841     AOna    A    G        0      0        2 
   4   chr4_82746841     ASom    A    G        0      0        2 
   4   chr4_82746841     HCab    A    G        1      2        2 
   4   chr4_82746841     HPrz    A    G        1      2        2 
   4   chr4_82746841     ZBoe    A    G        0      0        2 
   4   chr4_82746841     ZGre    A    G        0      0        2 
   4   chr4_82746841     ZHar    A    G        0      0        2 
   4   chr4_82746841   Sample    A    G        1      2        2 
   4   chr4_82747161     AAsi    T    C        0      0        2 
   4   chr4_82747161     AKia    T    C        0      0        2 
   4   chr4_82747161     AOna    T    C        0      0        2 
   4   chr4_82747161     ASom    T    C        0      0        2 
   4   chr4_82747161     HCab    T    C        0      0        2 
   4   chr4_82747161     HPrz    T    C        0      0        2 
   4   chr4_82747161     ZBoe    T    C        0      0        2 
   4   chr4_82747161     ZGre    T    C        1      2        2 
   4   chr4_82747161     ZHar    T    C        0      0        2 
   4   chr4_82747161   Sample    T    C        0      0        2 
   4   chr4_82752460     AAsi    G    A        0      0        2 
   4   chr4_82752460     AKia    G    A        1      2        2 
   4   chr4_82752460     AOna    G    A        1      2        2 
   4   chr4_82752460     ASom    G    A        0      0        2 
   4   chr4_82752460     HCab    G    A        0      0        2 
   4   chr4_82752460     HPrz    G    A        0      0        2 
   4   chr4_82752460     ZBoe    G    A        0      0        2 
   4   chr4_82752460     ZGre    G    A        0      0        2 
   4   chr4_82752460     ZHar    G    A        0      0        2 
   4   chr4_82752460   Sample    G    A        0      0        2 
   4   chr4_82770394     AAsi    T    C        0      0        2 
   4   chr4_82770394     AKia    T    C        0      0        2 
   4   chr4_82770394     AOna    T    C        0      0        2 
   4   chr4_82770394     ASom    T    C        0      0        2 
   4   chr4_82770394     HCab    T    C        1      2        2 
   4   chr4_82770394     HPrz    T    C        1      2        2 
   4   chr4_82770394     ZBoe    T    C        0      0        2 
   4   chr4_82770394     ZGre    T    C        0      0        2 
   4   chr4_82770394     ZHar    T    C        0      0        2 
   4   chr4_82770394   Sample    T    C        1      2        2 
   4   chr4_82775367     AAsi    G    A        1      2        2 
   4   chr4_82775367     AKia    G    A        0      0        2 
   4   chr4_82775367     AOna    G    A        0      0        2 
   4   chr4_82775367     ASom    G    A      0.5      1        2 
   4   chr4_82775367     HCab    G    A        0      0        2 
   4   chr4_82775367     HPrz    G    A        0      0        2 
   4   chr4_82775367     ZBoe    G    A        0      0        2 
   4   chr4_82775367     ZGre    G    A        0      0        2 
   4   chr4_82775367     ZHar    G    A        0      0        2 
   4   chr4_82775367   Sample    G    A        0      0        2 
   4   chr4_82777133     AAsi    C    T        0      0        2 
   4   chr4_82777133     AKia    C    T        0      0        2 
   4   chr4_82777133     AOna    C    T        0      0        2 
   4   chr4_82777133     ASom    C    T        0      0        2 
   4   chr4_82777133     HCab    C    T        0      0        2 
   4   chr4_82777133     HPrz    C    T        0      0        2 
   4   chr4_82777133     ZBoe    C    T        0      0        2 
   4   chr4_82777133     ZGre    C    T        1      2        2 
   4   chr4_82777133     ZHar    C    T        0      0        2 
   4   chr4_82777133   Sample    C    T        0      0        2 
   4   chr4_82780898     AAsi    C    T        0      0        2 
   4   chr4_82780898     AKia    C    T        0      0        2 
   4   chr4_82780898     AOna    C    T        0      0        2 
   4   chr4_82780898     ASom    C    T        0      0        2 
   4   chr4_82780898     HCab    C    T        0      0        2 
   4   chr4_82780898     HPrz    C    T        0      0        2 
   4   chr4_82780898     ZBoe    C    T        0      0        2 
   4   chr4_82780898     ZGre    C    T        1      2        2 
   4   chr4_82780898     ZHar    C    T        0      0        2 
   4   chr4_82780898   Sample    C    T        0      0        2 
   4   chr4_82781002     AAsi    A    C        0      0        2 
   4   chr4_82781002     AKia    A    C        0      0        2 
   4   chr4_82781002     AOna    A    C        0      0        2 
   4   chr4_82781002     ASom    A    C        0      0        2 
   4   chr4_82781002     HCab    A    C        1      2        2 
   4   chr4_82781002     HPrz    A    C        1      2        2 
   4   chr4_82781002     ZBoe    A    C        0      0        2 
   4   chr4_82781002     ZGre    A    C        0      0        2 
   4   chr4_82781002     ZHar    A    C        0      0        2 
   4   chr4_82781002   Sample    A    C        1      2        2 
   4   chr4_82784445     AAsi    C    G        0      0        2 
   4   chr4_82784445     AKia    C    G        0      0        2 
   4   chr4_82784445     AOna    C    G        0      0        2 
   4   chr4_82784445     ASom    C    G        0      0        2 
   4   chr4_82784445     HCab    C    G        1      2        2 
   4   chr4_82784445     HPrz    C    G        1      2        2 
   4   chr4_82784445     ZBoe    C    G        0      0        2 
   4   chr4_82784445     ZGre    C    G        0      0        2 
   4   chr4_82784445     ZHar    C    G        0      0        2 
   4   chr4_82784445   Sample    C    G        1      2        2 
   4   chr4_82788622     AAsi    A    T        0      0        2 
   4   chr4_82788622     AKia    A    T        0      0        2 
   4   chr4_82788622     AOna    A    T        0      0        2 
   4   chr4_82788622     ASom    A    T        0      0        2 
   4   chr4_82788622     HCab    A    T        0      0        2 
   4   chr4_82788622     HPrz    A    T        0      0        2 
   4   chr4_82788622     ZBoe    A    T        0      0        2 
   4   chr4_82788622     ZGre    A    T        0      0        2 
   4   chr4_82788622     ZHar    A    T        1      2        2 
   4   chr4_82788622   Sample    A    T        0      0        2 
   4   chr4_82789863     AAsi    T    C        0      0        2 
   4   chr4_82789863     AKia    T    C        0      0        2 
   4   chr4_82789863     AOna    T    C        0      0        2 
   4   chr4_82789863     ASom    T    C        0      0        2 
   4   chr4_82789863     HCab    T    C        1      2        2 
   4   chr4_82789863     HPrz    T    C        1      2        2 
   4   chr4_82789863     ZBoe    T    C        0      0        2 
   4   chr4_82789863     ZGre    T    C        0      0        2 
   4   chr4_82789863     ZHar    T    C        0      0        2 
   4   chr4_82789863   Sample    T    C        1      2        2 
   4   chr4_82812464     AAsi    C    T        0      0        2 
   4   chr4_82812464     AKia    C    T        0      0        2 
   4   chr4_82812464     AOna    C    T        0      0        2 
   4   chr4_82812464     ASom    C    T        0      0        2 
   4   chr4_82812464     HCab    C    T        1      2        2 
   4   chr4_82812464     HPrz    C    T        1      2        2 
   4   chr4_82812464     ZBoe    C    T        0      0        2 
   4   chr4_82812464     ZGre    C    T        0      0        2 
   4   chr4_82812464     ZHar    C    T        0      0        2 
   4   chr4_82812464   Sample    C    T        1      2        2 
   4   chr4_82820009     AAsi    C    T        0      0        2 
   4   chr4_82820009     AKia    C    T      0.5      1        2 
   4   chr4_82820009     AOna    C    T        0      0        2 
   4   chr4_82820009     ASom    C    T        0      0        2 
   4   chr4_82820009     HCab    C    T        0      0        2 
   4   chr4_82820009     HPrz    C    T        0      0        2 
   4   chr4_82820009     ZBoe    C    T        0      0        2 
   4   chr4_82820009     ZGre    C    T        0      0        2 
   4   chr4_82820009     ZHar    C    T        0      0        2 
   4   chr4_82820009   Sample    C    T        0      0        2 
   4   chr4_82826362     AAsi    A    G        0      0        2 
   4   chr4_82826362     AKia    A    G        0      0        2 
   4   chr4_82826362     AOna    A    G        0      0        2 
   4   chr4_82826362     ASom    A    G        0      0        2 
   4   chr4_82826362     HCab    A    G        1      2        2 
   4   chr4_82826362     HPrz    A    G        1      2        2 
   4   chr4_82826362     ZBoe    A    G        0      0        2 
   4   chr4_82826362     ZGre    A    G        0      0        2 
   4   chr4_82826362     ZHar    A    G        0      0        2 
   4   chr4_82826362   Sample    A    G        1      2        2 
   4   chr4_82829304     AAsi    C    G        1      2        2 
   4   chr4_82829304     AKia    C    G        0      0        2 
   4   chr4_82829304     AOna    C    G        0      0        2 
   4   chr4_82829304     ASom    C    G        0      0        2 
   4   chr4_82829304     HCab    C    G        0      0        2 
   4   chr4_82829304     HPrz    C    G        0      0        2 
   4   chr4_82829304     ZBoe    C    G        0      0        2 
   4   chr4_82829304     ZGre    C    G        0      0        2 
   4   chr4_82829304     ZHar    C    G        0      0        2 
   4   chr4_82829304   Sample    C    G        0      0        2 
   4   chr4_82830769     AAsi    A    C        0      0        2 
   4   chr4_82830769     AKia    A    C        0      0        2 
   4   chr4_82830769     AOna    A    C        0      0        2 
   4   chr4_82830769     ASom    A    C        0      0        2 
   4   chr4_82830769     HCab    A    C        1      2        2 
   4   chr4_82830769     HPrz    A    C        1      2        2 
   4   chr4_82830769     ZBoe    A    C        0      0        2 
   4   chr4_82830769     ZGre    A    C        0      0        2 
   4   chr4_82830769     ZHar    A    C        0      0        2 
   4   chr4_82830769   Sample    A    C        1      2        2 
   4   chr4_82835270     AAsi    C    T        0      0        2 
   4   chr4_82835270     AKia    C    T        0      0        2 
   4   chr4_82835270     AOna    C    T        0      0        2 
   4   chr4_82835270     ASom    C    T      0.5      1        2 
   4   chr4_82835270     HCab    C    T        0      0        2 
   4   chr4_82835270     HPrz    C    T        0      0        2 
   4   chr4_82835270     ZBoe    C    T        0      0        2 
   4   chr4_82835270     ZGre    C    T        0      0        2 
   4   chr4_82835270     ZHar    C    T        0      0        2 
   4   chr4_82835270   Sample    C    T        0      0        2 
   4   chr4_82835317     AAsi    A    G        0      0        2 
   4   chr4_82835317     AKia    A    G      0.5      1        2 
   4   chr4_82835317     AOna    A    G        0      0        2 
   4   chr4_82835317     ASom    A    G        0      0        2 
   4   chr4_82835317     HCab    A    G        0      0        2 
   4   chr4_82835317     HPrz    A    G        0      0        2 
   4   chr4_82835317     ZBoe    A    G        0      0        2 
   4   chr4_82835317     ZGre    A    G        0      0        2 
   4   chr4_82835317     ZHar    A    G        0      0        2 
   4   chr4_82835317   Sample    A    G        0      0        2 
   4   chr4_82835541     AAsi    G    T        0      0        2 
   4   chr4_82835541     AKia    G    T        0      0        2 
   4   chr4_82835541     AOna    G    T        0      0        2 
   4   chr4_82835541     ASom    G    T        0      0        2 
   4   chr4_82835541     HCab    G    T        0      0        2 
   4   chr4_82835541     HPrz    G    T        0      0        2 
   4   chr4_82835541     ZBoe    G    T        0      0        2 
   4   chr4_82835541     ZGre    G    T        0      0        2 
   4   chr4_82835541     ZHar    G    T        1      2        2 
   4   chr4_82835541   Sample    G    T        0      0        2 
   4   chr4_82837222     AAsi    T    C        0      0        2 
   4   chr4_82837222     AKia    T    C        0      0        2 
   4   chr4_82837222     AOna    T    C        0      0        2 
   4   chr4_82837222     ASom    T    C        0      0        2 
   4   chr4_82837222     HCab    T    C        0      0        2 
   4   chr4_82837222     HPrz    T    C        0      0        2 
   4   chr4_82837222     ZBoe    T    C        0      0        2 
   4   chr4_82837222     ZGre    T    C        0      0        2 
   4   chr4_82837222     ZHar    T    C        1      2        2 
   4   chr4_82837222   Sample    T    C        0      0        2 
   4   chr4_82851124     AAsi    C    T        0      0        2 
   4   chr4_82851124     AKia    C    T        0      0        2 
   4   chr4_82851124     AOna    C    T        0      0        2 
   4   chr4_82851124     ASom    C    T        0      0        2 
   4   chr4_82851124     HCab    C    T        0      0        2 
   4   chr4_82851124     HPrz    C    T        1      2        2 
   4   chr4_82851124     ZBoe    C    T        0      0        2 
   4   chr4_82851124     ZGre    C    T        0      0        2 
   4   chr4_82851124     ZHar    C    T        0      0        2 
   4   chr4_82851124   Sample    C    T        0      0        2 
   4   chr4_82852173     AAsi    C    T        0      0        2 
   4   chr4_82852173     AKia    C    T        0      0        2 
   4   chr4_82852173     AOna    C    T        0      0        2 
   4   chr4_82852173     ASom    C    T        0      0        2 
   4   chr4_82852173     HCab    C    T        1      2        2 
   4   chr4_82852173     HPrz    C    T        1      2        2 
   4   chr4_82852173     ZBoe    C    T        0      0        2 
   4   chr4_82852173     ZGre    C    T        0      0        2 
   4   chr4_82852173     ZHar    C    T        0      0        2 
   4   chr4_82852173   Sample    C    T        1      2        2 
   4   chr4_82856259     AAsi    C    T        0      0        2 
   4   chr4_82856259     AKia    C    T        0      0        2 
   4   chr4_82856259     AOna    C    T        0      0        2 
   4   chr4_82856259     ASom    C    T        0      0        2 
   4   chr4_82856259     HCab    C    T        0      0        2 
   4   chr4_82856259     HPrz    C    T        0      0        2 
   4   chr4_82856259     ZBoe    C    T        0      0        2 
   4   chr4_82856259     ZGre    C    T        0      0        2 
   4   chr4_82856259     ZHar    C    T        1      2        2 
   4   chr4_82856259   Sample    C    T        0      0        2 
   4   chr4_82864259     AAsi    C    T        0      0        2 
   4   chr4_82864259     AKia    C    T        0      0        2 
   4   chr4_82864259     AOna    C    T        0      0        2 
   4   chr4_82864259     ASom    C    T        0      0        2 
   4   chr4_82864259     HCab    C    T        1      2        2 
   4   chr4_82864259     HPrz    C    T        1      2        2 
   4   chr4_82864259     ZBoe    C    T        0      0        2 
   4   chr4_82864259     ZGre    C    T        0      0        2 
   4   chr4_82864259     ZHar    C    T        0      0        2 
   4   chr4_82864259   Sample    C    T        1      2        2 
   4   chr4_82873716     AAsi    C    T        0      0        2 
   4   chr4_82873716     AKia    C    T        0      0        2 
   4   chr4_82873716     AOna    C    T        0      0        2 
   4   chr4_82873716     ASom    C    T        0      0        2 
   4   chr4_82873716     HCab    C    T        1      2        2 
   4   chr4_82873716     HPrz    C    T        1      2        2 
   4   chr4_82873716     ZBoe    C    T        0      0        2 
   4   chr4_82873716     ZGre    C    T        0      0        2 
   4   chr4_82873716     ZHar    C    T        0      0        2 
   4   chr4_82873716   Sample    C    T        1      2        2 
   4   chr4_82873879     AAsi    C    T        0      0        2 
   4   chr4_82873879     AKia    C    T        0      0        2 
   4   chr4_82873879     AOna    C    T        0      0        2 
   4   chr4_82873879     ASom    C    T        0      0        2 
   4   chr4_82873879     HCab    C    T        0      0        2 
   4   chr4_82873879     HPrz    C    T        0      0        2 
   4   chr4_82873879     ZBoe    C    T        0      0        2 
   4   chr4_82873879     ZGre    C    T        1      2        2 
   4   chr4_82873879     ZHar    C    T        0      0        2 
   4   chr4_82873879   Sample    C    T        0      0        2 
   4   chr4_82883221     AAsi    A    G        0      0        2 
   4   chr4_82883221     AKia    A    G        0      0        2 
   4   chr4_82883221     AOna    A    G        0      0        2 
   4   chr4_82883221     ASom    A    G        0      0        2 
   4   chr4_82883221     HCab    A    G        0      0        2 
   4   chr4_82883221     HPrz    A    G        0      0        2 
   4   chr4_82883221     ZBoe    A    G        1      2        2 
   4   chr4_82883221     ZGre    A    G        1      2        2 
   4   chr4_82883221     ZHar    A    G        1      2        2 
   4   chr4_82883221   Sample    A    G        0      0        2 
   4   chr4_82896891     AAsi    A    G        0      0        2 
   4   chr4_82896891     AKia    A    G        0      0        2 
   4   chr4_82896891     AOna    A    G        0      0        2 
   4   chr4_82896891     ASom    A    G        0      0        2 
   4   chr4_82896891     HCab    A    G      0.5      1        2 
   4   chr4_82896891     HPrz    A    G        0      0        2 
   4   chr4_82896891     ZBoe    A    G        0      0        2 
   4   chr4_82896891     ZGre    A    G        0      0        2 
   4   chr4_82896891     ZHar    A    G        0      0        2 
   4   chr4_82896891   Sample    A    G        0      0        2 
   4   chr4_82900447     AAsi    T    C        0      0        2 
   4   chr4_82900447     AKia    T    C        0      0        2 
   4   chr4_82900447     AOna    T    C        0      0        2 
   4   chr4_82900447     ASom    T    C        0      0        2 
   4   chr4_82900447     HCab    T    C        0      0        2 
   4   chr4_82900447     HPrz    T    C        1      2        2 
   4   chr4_82900447     ZBoe    T    C        0      0        2 
   4   chr4_82900447     ZGre    T    C        0      0        2 
   4   chr4_82900447     ZHar    T    C        0      0        2 
   4   chr4_82900447   Sample    T    C        0      0        2 
   4   chr4_82911804     AAsi    A    T        0      0        2 
   4   chr4_82911804     AKia    A    T        0      0        2 
   4   chr4_82911804     AOna    A    T        0      0        2 
   4   chr4_82911804     ASom    A    T        0      0        2 
   4   chr4_82911804     HCab    A    T        0      0        2 
   4   chr4_82911804     HPrz    A    T        0      0        2 
   4   chr4_82911804     ZBoe    A    T        0      0        2 
   4   chr4_82911804     ZGre    A    T        1      2        2 
   4   chr4_82911804     ZHar    A    T        0      0        2 
   4   chr4_82911804   Sample    A    T        0      0        2 
   4   chr4_82919467     AAsi    A    G        0      0        2 
   4   chr4_82919467     AKia    A    G        0      0        2 
   4   chr4_82919467     AOna    A    G        0      0        2 
   4   chr4_82919467     ASom    A    G        0      0        2 
   4   chr4_82919467     HCab    A    G        0      0        2 
   4   chr4_82919467     HPrz    A    G        0      0        2 
   4   chr4_82919467     ZBoe    A    G      0.5      1        2 
   4   chr4_82919467     ZGre    A    G        0      0        2 
   4   chr4_82919467     ZHar    A    G        0      0        2 
   4   chr4_82919467   Sample    A    G        0      0        2 
   4   chr4_82925343     AAsi    A    G        0      0        2 
   4   chr4_82925343     AKia    A    G        0      0        2 
   4   chr4_82925343     AOna    A    G        0      0        2 
   4   chr4_82925343     ASom    A    G        0      0        2 
   4   chr4_82925343     HCab    A    G        0      0        2 
   4   chr4_82925343     HPrz    A    G        0      0        2 
   4   chr4_82925343     ZBoe    A    G        1      2        2 
   4   chr4_82925343     ZGre    A    G        0      0        2 
   4   chr4_82925343     ZHar    A    G        0      0        2 
   4   chr4_82925343   Sample    A    G        0      0        2 
   4   chr4_82948342     AAsi    A    G        0      0        2 
   4   chr4_82948342     AKia    A    G        0      0        2 
   4   chr4_82948342     AOna    A    G        0      0        2 
   4   chr4_82948342     ASom    A    G        0      0        2 
   4   chr4_82948342     HCab    A    G        1      2        2 
   4   chr4_82948342     HPrz    A    G        1      2        2 
   4   chr4_82948342     ZBoe    A    G        0      0        2 
   4   chr4_82948342     ZGre    A    G        0      0        2 
   4   chr4_82948342     ZHar    A    G        0      0        2 
   4   chr4_82948342   Sample    A    G        1      2        2 
   4   chr4_82953473     AAsi    T    C        0      0        2 
   4   chr4_82953473     AKia    T    C        0      0        2 
   4   chr4_82953473     AOna    T    C        0      0        2 
   4   chr4_82953473     ASom    T    C        0      0        2 
   4   chr4_82953473     HCab    T    C      0.5      1        2 
   4   chr4_82953473     HPrz    T    C        0      0        2 
   4   chr4_82953473     ZBoe    T    C        0      0        2 
   4   chr4_82953473     ZGre    T    C        0      0        2 
   4   chr4_82953473     ZHar    T    C        0      0        2 
   4   chr4_82953473   Sample    T    C        0      0        2 
   4   chr4_82953563     AAsi    G    A        0      0        2 
   4   chr4_82953563     AKia    G    A        0      0        2 
   4   chr4_82953563     AOna    G    A        0      0        2 
   4   chr4_82953563     ASom    G    A        0      0        2 
   4   chr4_82953563     HCab    G    A        1      2        2 
   4   chr4_82953563     HPrz    G    A        1      2        2 
   4   chr4_82953563     ZBoe    G    A        0      0        2 
   4   chr4_82953563     ZGre    G    A        0      0        2 
   4   chr4_82953563     ZHar    G    A        0      0        2 
   4   chr4_82953563   Sample    G    A        1      2        2 
   4   chr4_82956209     AAsi    T    C        0      0        2 
   4   chr4_82956209     AKia    T    C        0      0        2 
   4   chr4_82956209     AOna    T    C        0      0        2 
   4   chr4_82956209     ASom    T    C        0      0        2 
   4   chr4_82956209     HCab    T    C      0.5      1        2 
   4   chr4_82956209     HPrz    T    C        0      0        2 
   4   chr4_82956209     ZBoe    T    C        0      0        2 
   4   chr4_82956209     ZGre    T    C        0      0        2 
   4   chr4_82956209     ZHar    T    C        0      0        2 
   4   chr4_82956209   Sample    T    C        0      0        2 
   4   chr4_82958272     AAsi    C    A        0      0        2 
   4   chr4_82958272     AKia    C    A        0      0        2 
   4   chr4_82958272     AOna    C    A        1      2        2 
   4   chr4_82958272     ASom    C    A        0      0        2 
   4   chr4_82958272     HCab    C    A        0      0        2 
   4   chr4_82958272     HPrz    C    A        0      0        2 
   4   chr4_82958272     ZBoe    C    A        0      0        2 
   4   chr4_82958272     ZGre    C    A        0      0        2 
   4   chr4_82958272     ZHar    C    A        0      0        2 
   4   chr4_82958272   Sample    C    A        0      0        2 
   4   chr4_82965924     AAsi    T    C        0      0        2 
   4   chr4_82965924     AKia    T    C        0      0        2 
   4   chr4_82965924     AOna    T    C        0      0        2 
   4   chr4_82965924     ASom    T    C        0      0        2 
   4   chr4_82965924     HCab    T    C        0      0        2 
   4   chr4_82965924     HPrz    T    C        0      0        2 
   4   chr4_82965924     ZBoe    T    C      0.5      1        2 
   4   chr4_82965924     ZGre    T    C        0      0        2 
   4   chr4_82965924     ZHar    T    C        0      0        2 
   4   chr4_82965924   Sample    T    C        0      0        2 
   4   chr4_82971269     AAsi    C    T        0      0        2 
   4   chr4_82971269     AKia    C    T        0      0        2 
   4   chr4_82971269     AOna    C    T        0      0        2 
   4   chr4_82971269     ASom    C    T        0      0        2 
   4   chr4_82971269     HCab    C    T        0      0        2 
   4   chr4_82971269     HPrz    C    T        0      0        2 
   4   chr4_82971269     ZBoe    C    T      0.5      1        2 
   4   chr4_82971269     ZGre    C    T        0      0        2 
   4   chr4_82971269     ZHar    C    T        0      0        2 
   4   chr4_82971269   Sample    C    T        0      0        2 
   4   chr4_82976716     AAsi    C    A        0      0        2 
   4   chr4_82976716     AKia    C    A        0      0        2 
   4   chr4_82976716     AOna    C    A        0      0        2 
   4   chr4_82976716     ASom    C    A        0      0        2 
   4   chr4_82976716     HCab    C    A        1      2        2 
   4   chr4_82976716     HPrz    C    A        1      2        2 
   4   chr4_82976716     ZBoe    C    A        0      0        2 
   4   chr4_82976716     ZGre    C    A        0      0        2 
   4   chr4_82976716     ZHar    C    A        0      0        2 
   4   chr4_82976716   Sample    C    A        1      2        2 
   4   chr4_82978546     AAsi    A    G        0      0        2 
   4   chr4_82978546     AKia    A    G        0      0        2 
   4   chr4_82978546     AOna    A    G        0      0        2 
   4   chr4_82978546     ASom    A    G        0      0        2 
   4   chr4_82978546     HCab    A    G        0      0        2 
   4   chr4_82978546     HPrz    A    G        0      0        2 
   4   chr4_82978546     ZBoe    A    G        1      2        2 
   4   chr4_82978546     ZGre    A    G        0      0        2 
   4   chr4_82978546     ZHar    A    G        0      0        2 
   4   chr4_82978546   Sample    A    G        0      0        2 
   4   chr4_82982244     AAsi    T    C        0      0        2 
   4   chr4_82982244     AKia    T    C        1      2        2 
   4   chr4_82982244     AOna    T    C        0      0        2 
   4   chr4_82982244     ASom    T    C        0      0        2 
   4   chr4_82982244     HCab    T    C        0      0        2 
   4   chr4_82982244     HPrz    T    C        0      0        2 
   4   chr4_82982244     ZBoe    T    C        0      0        2 
   4   chr4_82982244     ZGre    T    C        0      0        2 
   4   chr4_82982244     ZHar    T    C        0      0        2 
   4   chr4_82982244   Sample    T    C        0      0        2 
   4   chr4_82989569     AAsi    G    A        0      0        2 
   4   chr4_82989569     AKia    G    A        0      0        2 
   4   chr4_82989569     AOna    G    A        0      0        2 
   4   chr4_82989569     ASom    G    A        0      0        2 
   4   chr4_82989569     HCab    G    A        0      0        2 
   4   chr4_82989569     HPrz    G    A        0      0        2 
   4   chr4_82989569     ZBoe    G    A        0      0        2 
   4   chr4_82989569     ZGre    G    A        1      2        2 
   4   chr4_82989569     ZHar    G    A        0      0        2 
   4   chr4_82989569   Sample    G    A        0      0        2 
   4   chr4_82993964     AAsi    T    C        0      0        2 
   4   chr4_82993964     AKia    T    C        0      0        2 
   4   chr4_82993964     AOna    T    C        0      0        2 
   4   chr4_82993964     ASom    T    C        0      0        2 
   4   chr4_82993964     HCab    T    C        1      2        2 
   4   chr4_82993964     HPrz    T    C        1      2        2 
   4   chr4_82993964     ZBoe    T    C        0      0        2 
   4   chr4_82993964     ZGre    T    C        0      0        2 
   4   chr4_82993964     ZHar    T    C        0      0        2 
   4   chr4_82993964   Sample    T    C        1      2        2 
   4   chr4_82997120     AAsi    G    A        0      0        2 
   4   chr4_82997120     AKia    G    A        1      2        2 
   4   chr4_82997120     AOna    G    A        0      0        2 
   4   chr4_82997120     ASom    G    A        0      0        2 
   4   chr4_82997120     HCab    G    A        0      0        2 
   4   chr4_82997120     HPrz    G    A        0      0        2 
   4   chr4_82997120     ZBoe    G    A        0      0        2 
   4   chr4_82997120     ZGre    G    A        0      0        2 
   4   chr4_82997120     ZHar    G    A        0      0        2 
   4   chr4_82997120   Sample    G    A        0      0        2 
   4   chr4_83011524     AAsi    G    A        0      0        2 
   4   chr4_83011524     AKia    G    A        0      0        2 
   4   chr4_83011524     AOna    G    A        0      0        2 
   4   chr4_83011524     ASom    G    A        0      0        2 
   4   chr4_83011524     HCab    G    A      0.5      1        2 
   4   chr4_83011524     HPrz    G    A        1      2        2 
   4   chr4_83011524     ZBoe    G    A        0      0        2 
   4   chr4_83011524     ZGre    G    A        0      0        2 
   4   chr4_83011524     ZHar    G    A        0      0        2 
   4   chr4_83011524   Sample    G    A        1      2        2 
   4   chr4_83035893     AAsi    T    G        0      0        2 
   4   chr4_83035893     AKia    T    G        0      0        2 
   4   chr4_83035893     AOna    T    G        0      0        2 
   4   chr4_83035893     ASom    T    G        0      0        2 
   4   chr4_83035893     HCab    T    G        0      0        2 
   4   chr4_83035893     HPrz    T    G        0      0        2 
   4   chr4_83035893     ZBoe    T    G        0      0        2 
   4   chr4_83035893     ZGre    T    G        0      0        2 
   4   chr4_83035893     ZHar    T    G        1      2        2 
   4   chr4_83035893   Sample    T    G        0      0        2 
   4   chr4_83038355     AAsi    G    A        1      2        2 
   4   chr4_83038355     AKia    G    A        0      0        2 
   4   chr4_83038355     AOna    G    A        1      2        2 
   4   chr4_83038355     ASom    G    A        1      2        2 
   4   chr4_83038355     HCab    G    A        0      0        2 
   4   chr4_83038355     HPrz    G    A        0      0        2 
   4   chr4_83038355     ZBoe    G    A        0      0        2 
   4   chr4_83038355     ZGre    G    A        0      0        2 
   4   chr4_83038355     ZHar    G    A        0      0        2 
   4   chr4_83038355   Sample    G    A        0      0        2 
   4   chr4_83040147     AAsi    T    A        0      0        2 
   4   chr4_83040147     AKia    T    A        0      0        2 
   4   chr4_83040147     AOna    T    A        0      0        2 
   4   chr4_83040147     ASom    T    A        0      0        2 
   4   chr4_83040147     HCab    T    A        0      0        2 
   4   chr4_83040147     HPrz    T    A        0      0        2 
   4   chr4_83040147     ZBoe    T    A        0      0        2 
   4   chr4_83040147     ZGre    T    A        1      2        2 
   4   chr4_83040147     ZHar    T    A        0      0        2 
   4   chr4_83040147   Sample    T    A        0      0        2 
   4   chr4_83047207     AAsi    C    T        0      0        2 
   4   chr4_83047207     AKia    C    T        0      0        2 
   4   chr4_83047207     AOna    C    T        0      0        2 
   4   chr4_83047207     ASom    C    T        0      0        2 
   4   chr4_83047207     HCab    C    T        0      0        2 
   4   chr4_83047207     HPrz    C    T        1      2        2 
   4   chr4_83047207     ZBoe    C    T        0      0        2 
   4   chr4_83047207     ZGre    C    T        0      0        2 
   4   chr4_83047207     ZHar    C    T        0      0        2 
   4   chr4_83047207   Sample    C    T        0      0        2 
   4   chr4_83069542     AAsi    T    C        0      0        2 
   4   chr4_83069542     AKia    T    C        1      2        2 
   4   chr4_83069542     AOna    T    C        0      0        2 
   4   chr4_83069542     ASom    T    C        0      0        2 
   4   chr4_83069542     HCab    T    C        0      0        2 
   4   chr4_83069542     HPrz    T    C        0      0        2 
   4   chr4_83069542     ZBoe    T    C        0      0        2 
   4   chr4_83069542     ZGre    T    C        0      0        2 
   4   chr4_83069542     ZHar    T    C        0      0        2 
   4   chr4_83069542   Sample    T    C        0      0        2 
   4   chr4_83076963     AAsi    A    C        0      0        2 
   4   chr4_83076963     AKia    A    C        0      0        2 
   4   chr4_83076963     AOna    A    C        0      0        2 
   4   chr4_83076963     ASom    A    C        0      0        2 
   4   chr4_83076963     HCab    A    C        0      0        2 
   4   chr4_83076963     HPrz    A    C        0      0        2 
   4   chr4_83076963     ZBoe    A    C      0.5      1        2 
   4   chr4_83076963     ZGre    A    C        0      0        2 
   4   chr4_83076963     ZHar    A    C        0      0        2 
   4   chr4_83076963   Sample    A    C        0      0        2 
   4   chr4_83091168     AAsi    T    C        0      0        2 
   4   chr4_83091168     AKia    T    C        0      0        2 
   4   chr4_83091168     AOna    T    C        0      0        2 
   4   chr4_83091168     ASom    T    C        0      0        2 
   4   chr4_83091168     HCab    T    C      0.5      1        2 
   4   chr4_83091168     HPrz    T    C        0      0        2 
   4   chr4_83091168     ZBoe    T    C        0      0        2 
   4   chr4_83091168     ZGre    T    C        0      0        2 
   4   chr4_83091168     ZHar    T    C        0      0        2 
   4   chr4_83091168   Sample    T    C        1      2        2 
   4   chr4_83092209     AAsi    G    C        0      0        2 
   4   chr4_83092209     AKia    G    C        0      0        2 
   4   chr4_83092209     AOna    G    C        0      0        2 
   4   chr4_83092209     ASom    G    C        0      0        2 
   4   chr4_83092209     HCab    G    C        0      0        2 
   4   chr4_83092209     HPrz    G    C        0      0        2 
   4   chr4_83092209     ZBoe    G    C        0      0        2 
   4   chr4_83092209     ZGre    G    C        1      2        2 
   4   chr4_83092209     ZHar    G    C        0      0        2 
   4   chr4_83092209   Sample    G    C        0      0        2 
   4   chr4_83100207     AAsi    C    T        0      0        2 
   4   chr4_83100207     AKia    C    T        0      0        2 
   4   chr4_83100207     AOna    C    T        0      0        2 
   4   chr4_83100207     ASom    C    T        0      0        2 
   4   chr4_83100207     HCab    C    T        1      2        2 
   4   chr4_83100207     HPrz    C    T        1      2        2 
   4   chr4_83100207     ZBoe    C    T        0      0        2 
   4   chr4_83100207     ZGre    C    T        0      0        2 
   4   chr4_83100207     ZHar    C    T        0      0        2 
   4   chr4_83100207   Sample    C    T        1      2        2 
   4   chr4_83104268     AAsi    A    G        0      0        2 
   4   chr4_83104268     AKia    A    G        0      0        2 
   4   chr4_83104268     AOna    A    G        0      0        2 
   4   chr4_83104268     ASom    A    G        0      0        2 
   4   chr4_83104268     HCab    A    G      0.5      1        2 
   4   chr4_83104268     HPrz    A    G        0      0        2 
   4   chr4_83104268     ZBoe    A    G        0      0        2 
   4   chr4_83104268     ZGre    A    G        0      0        2 
   4   chr4_83104268     ZHar    A    G        0      0        2 
   4   chr4_83104268   Sample    A    G        0      0        2 
   4   chr4_83110820     AAsi    G    C        0      0        2 
   4   chr4_83110820     AKia    G    C        0      0        2 
   4   chr4_83110820     AOna    G    C        0      0        2 
   4   chr4_83110820     ASom    G    C        0      0        2 
   4   chr4_83110820     HCab    G    C        0      0        2 
   4   chr4_83110820     HPrz    G    C        0      0        2 
   4   chr4_83110820     ZBoe    G    C        0      0        2 
   4   chr4_83110820     ZGre    G    C        1      2        2 
   4   chr4_83110820     ZHar    G    C        0      0        2 
   4   chr4_83110820   Sample    G    C        0      0        2 
   4   chr4_83122561     AAsi    A    G        1      2        2 
   4   chr4_83122561     AKia    A    G        0      0        2 
   4   chr4_83122561     AOna    A    G        1      2        2 
   4   chr4_83122561     ASom    A    G        1      2        2 
   4   chr4_83122561     HCab    A    G        0      0        2 
   4   chr4_83122561     HPrz    A    G        0      0        2 
   4   chr4_83122561     ZBoe    A    G        0      0        2 
   4   chr4_83122561     ZGre    A    G        0      0        2 
   4   chr4_83122561     ZHar    A    G        0      0        2 
   4   chr4_83122561   Sample    A    G        0      0        2 
   4   chr4_83123842     AAsi    T    G        0      0        2 
   4   chr4_83123842     AKia    T    G        0      0        2 
   4   chr4_83123842     AOna    T    G        0      0        2 
   4   chr4_83123842     ASom    T    G        0      0        2 
   4   chr4_83123842     HCab    T    G        1      2        2 
   4   chr4_83123842     HPrz    T    G        1      2        2 
   4   chr4_83123842     ZBoe    T    G        0      0        2 
   4   chr4_83123842     ZGre    T    G        0      0        2 
   4   chr4_83123842     ZHar    T    G        0      0        2 
   4   chr4_83123842   Sample    T    G        1      2        2 
   4   chr4_83124687     AAsi    T    G        0      0        2 
   4   chr4_83124687     AKia    T    G        0      0        2 
   4   chr4_83124687     AOna    T    G        0      0        2 
   4   chr4_83124687     ASom    T    G      0.5      1        2 
   4   chr4_83124687     HCab    T    G        0      0        2 
   4   chr4_83124687     HPrz    T    G        0      0        2 
   4   chr4_83124687     ZBoe    T    G        0      0        2 
   4   chr4_83124687     ZGre    T    G        0      0        2 
   4   chr4_83124687     ZHar    T    G        0      0        2 
   4   chr4_83124687   Sample    T    G        0      0        2 
   4   chr4_83128559     AAsi    G    C        0      0        2 
   4   chr4_83128559     AKia    G    C        0      0        2 
   4   chr4_83128559     AOna    G    C        0      0        2 
   4   chr4_83128559     ASom    G    C        0      0        2 
   4   chr4_83128559     HCab    G    C        1      2        2 
   4   chr4_83128559     HPrz    G    C        1      2        2 
   4   chr4_83128559     ZBoe    G    C        0      0        2 
   4   chr4_83128559     ZGre    G    C        0      0        2 
   4   chr4_83128559     ZHar    G    C        0      0        2 
   4   chr4_83128559   Sample    G    C        1      2        2 
   4   chr4_83128976     AAsi    A    G      0.5      1        2 
   4   chr4_83128976     AKia    A    G        0      0        2 
   4   chr4_83128976     AOna    A    G        0      0        2 
   4   chr4_83128976     ASom    A    G        0      0        2 
   4   chr4_83128976     HCab    A    G        0      0        2 
   4   chr4_83128976     HPrz    A    G        0      0        2 
   4   chr4_83128976     ZBoe    A    G        0      0        2 
   4   chr4_83128976     ZGre    A    G        0      0        2 
   4   chr4_83128976     ZHar    A    G        0      0        2 
   4   chr4_83128976   Sample    A    G        0      0        2 
   4   chr4_83133189     AAsi    G    A        0      0        2 
   4   chr4_83133189     AKia    G    A        0      0        2 
   4   chr4_83133189     AOna    G    A        0      0        2 
   4   chr4_83133189     ASom    G    A        0      0        2 
   4   chr4_83133189     HCab    G    A        0      0        2 
   4   chr4_83133189     HPrz    G    A      0.5      1        2 
   4   chr4_83133189     ZBoe    G    A        0      0        2 
   4   chr4_83133189     ZGre    G    A        0      0        2 
   4   chr4_83133189     ZHar    G    A        0      0        2 
   4   chr4_83133189   Sample    G    A        0      0        2 
   4   chr4_83140224     AAsi    A    G        0      0        2 
   4   chr4_83140224     AKia    A    G        1      2        2 
   4   chr4_83140224     AOna    A    G        0      0        2 
   4   chr4_83140224     ASom    A    G        0      0        2 
   4   chr4_83140224     HCab    A    G        0      0        2 
   4   chr4_83140224     HPrz    A    G        0      0        2 
   4   chr4_83140224     ZBoe    A    G        0      0        2 
   4   chr4_83140224     ZGre    A    G        0      0        2 
   4   chr4_83140224     ZHar    A    G        0      0        2 
   4   chr4_83140224   Sample    A    G        0      0        2 
   4   chr4_83142502     AAsi    A    G        1      2        2 
   4   chr4_83142502     AKia    A    G        0      0        2 
   4   chr4_83142502     AOna    A    G        0      0        2 
   4   chr4_83142502     ASom    A    G        1      2        2 
   4   chr4_83142502     HCab    A    G        0      0        2 
   4   chr4_83142502     HPrz    A    G        0      0        2 
   4   chr4_83142502     ZBoe    A    G        0      0        2 
   4   chr4_83142502     ZGre    A    G        0      0        2 
   4   chr4_83142502     ZHar    A    G        0      0        2 
   4   chr4_83142502   Sample    A    G        0      0        2 
   4   chr4_83142809     AAsi    G    A        0      0        2 
   4   chr4_83142809     AKia    G    A        0      0        2 
   4   chr4_83142809     AOna    G    A        0      0        2 
   4   chr4_83142809     ASom    G    A        0      0        2 
   4   chr4_83142809     HCab    G    A        0      0        2 
   4   chr4_83142809     HPrz    G    A        0      0        2 
   4   chr4_83142809     ZBoe    G    A      0.5      1        2 
   4   chr4_83142809     ZGre    G    A        1      2        2 
   4   chr4_83142809     ZHar    G    A        0      0        2 
   4   chr4_83142809   Sample    G    A        0      0        2 
   4   chr4_83145263     AAsi    G    T        0      0        2 
   4   chr4_83145263     AKia    G    T        0      0        2 
   4   chr4_83145263     AOna    G    T        0      0        2 
   4   chr4_83145263     ASom    G    T        0      0        2 
   4   chr4_83145263     HCab    G    T        0      0        2 
   4   chr4_83145263     HPrz    G    T        0      0        2 
   4   chr4_83145263     ZBoe    G    T      0.5      1        2 
   4   chr4_83145263     ZGre    G    T        1      2        2 
   4   chr4_83145263     ZHar    G    T        0      0        2 
   4   chr4_83145263   Sample    G    T        0      0        2 
   4   chr4_83146550     AAsi    G    A        0      0        2 
   4   chr4_83146550     AKia    G    A        0      0        2 
   4   chr4_83146550     AOna    G    A        0      0        2 
   4   chr4_83146550     ASom    G    A        0      0        2 
   4   chr4_83146550     HCab    G    A        0      0        2 
   4   chr4_83146550     HPrz    G    A        0      0        2 
   4   chr4_83146550     ZBoe    G    A        0      0        2 
   4   chr4_83146550     ZGre    G    A        1      2        2 
   4   chr4_83146550     ZHar    G    A        1      2        2 
   4   chr4_83146550   Sample    G    A        0      0        2 
   4   chr4_83146949     AAsi    G    A        0      0        2 
   4   chr4_83146949     AKia    G    A        0      0        2 
   4   chr4_83146949     AOna    G    A        0      0        2 
   4   chr4_83146949     ASom    G    A        0      0        2 
   4   chr4_83146949     HCab    G    A        0      0        2 
   4   chr4_83146949     HPrz    G    A        0      0        2 
   4   chr4_83146949     ZBoe    G    A        0      0        2 
   4   chr4_83146949     ZGre    G    A        0      0        2 
   4   chr4_83146949     ZHar    G    A        1      2        2 
   4   chr4_83146949   Sample    G    A        0      0        2 
   4   chr4_83150367     AAsi    T    C        0      0        2 
   4   chr4_83150367     AKia    T    C        0      0        2 
   4   chr4_83150367     AOna    T    C        0      0        2 
   4   chr4_83150367     ASom    T    C        0      0        2 
   4   chr4_83150367     HCab    T    C        0      0        2 
   4   chr4_83150367     HPrz    T    C        0      0        2 
   4   chr4_83150367     ZBoe    T    C        0      0        2 
   4   chr4_83150367     ZGre    T    C        0      0        2 
   4   chr4_83150367     ZHar    T    C      0.5      1        2 
   4   chr4_83150367   Sample    T    C        0      0        2 
   4   chr4_83155123     AAsi    T    C        0      0        2 
   4   chr4_83155123     AKia    T    C        0      0        2 
   4   chr4_83155123     AOna    T    C        0      0        2 
   4   chr4_83155123     ASom    T    C        0      0        2 
   4   chr4_83155123     HCab    T    C        1      2        2 
   4   chr4_83155123     HPrz    T    C        1      2        2 
   4   chr4_83155123     ZBoe    T    C        0      0        2 
   4   chr4_83155123     ZGre    T    C        0      0        2 
   4   chr4_83155123     ZHar    T    C        0      0        2 
   4   chr4_83155123   Sample    T    C        1      2        2 
   4   chr4_83159792     AAsi    G    A        0      0        2 
   4   chr4_83159792     AKia    G    A        0      0        2 
   4   chr4_83159792     AOna    G    A        0      0        2 
   4   chr4_83159792     ASom    G    A        0      0        2 
   4   chr4_83159792     HCab    G    A        0      0        2 
   4   chr4_83159792     HPrz    G    A        0      0        2 
   4   chr4_83159792     ZBoe    G    A      0.5      1        2 
   4   chr4_83159792     ZGre    G    A        0      0        2 
   4   chr4_83159792     ZHar    G    A        0      0        2 
   4   chr4_83159792   Sample    G    A        0      0        2 
   4   chr4_83161812     AAsi    A    G        0      0        2 
   4   chr4_83161812     AKia    A    G        0      0        2 
   4   chr4_83161812     AOna    A    G        0      0        2 
   4   chr4_83161812     ASom    A    G        0      0        2 
   4   chr4_83161812     HCab    A    G        1      2        2 
   4   chr4_83161812     HPrz    A    G        1      2        2 
   4   chr4_83161812     ZBoe    A    G        0      0        2 
   4   chr4_83161812     ZGre    A    G        0      0        2 
   4   chr4_83161812     ZHar    A    G        0      0        2 
   4   chr4_83161812   Sample    A    G        1      2        2 
   4   chr4_83164442     AAsi    T    C        0      0        2 
   4   chr4_83164442     AKia    T    C        0      0        2 
   4   chr4_83164442     AOna    T    C        0      0        2 
   4   chr4_83164442     ASom    T    C        0      0        2 
   4   chr4_83164442     HCab    T    C        0      0        2 
   4   chr4_83164442     HPrz    T    C        0      0        2 
   4   chr4_83164442     ZBoe    T    C        0      0        2 
   4   chr4_83164442     ZGre    T    C        1      2        2 
   4   chr4_83164442     ZHar    T    C        0      0        2 
   4   chr4_83164442   Sample    T    C        0      0        2 
   4   chr4_83168181     AAsi    T    C        0      0        2 
   4   chr4_83168181     AKia    T    C        0      0        2 
   4   chr4_83168181     AOna    T    C        1      2        2 
   4   chr4_83168181     ASom    T    C        0      0        2 
   4   chr4_83168181     HCab    T    C        0      0        2 
   4   chr4_83168181     HPrz    T    C        0      0        2 
   4   chr4_83168181     ZBoe    T    C        0      0        2 
   4   chr4_83168181     ZGre    T    C        0      0        2 
   4   chr4_83168181     ZHar    T    C        0      0        2 
   4   chr4_83168181   Sample    T    C        0      0        2 
   4   chr4_83169746     AAsi    T    C        0      0        2 
   4   chr4_83169746     AKia    T    C        0      0        2 
   4   chr4_83169746     AOna    T    C        0      0        2 
   4   chr4_83169746     ASom    T    C        0      0        2 
   4   chr4_83169746     HCab    T    C        0      0        2 
   4   chr4_83169746     HPrz    T    C        0      0        2 
   4   chr4_83169746     ZBoe    T    C        0      0        2 
   4   chr4_83169746     ZGre    T    C        0      0        2 
   4   chr4_83169746     ZHar    T    C        1      2        2 
   4   chr4_83169746   Sample    T    C        0      0        2 
   4   chr4_83172410     AAsi    C    A        0      0        2 
   4   chr4_83172410     AKia    C    A        0      0        2 
   4   chr4_83172410     AOna    C    A        0      0        2 
   4   chr4_83172410     ASom    C    A        0      0        2 
   4   chr4_83172410     HCab    C    A        0      0        2 
   4   chr4_83172410     HPrz    C    A        0      0        2 
   4   chr4_83172410     ZBoe    C    A        0      0        2 
   4   chr4_83172410     ZGre    C    A        1      2        2 
   4   chr4_83172410     ZHar    C    A        0      0        2 
   4   chr4_83172410   Sample    C    A        0      0        2 
   4   chr4_83182082     AAsi    G    C        0      0        2 
   4   chr4_83182082     AKia    G    C        1      2        2 
   4   chr4_83182082     AOna    G    C        1      2        2 
   4   chr4_83182082     ASom    G    C        0      0        2 
   4   chr4_83182082     HCab    G    C        0      0        2 
   4   chr4_83182082     HPrz    G    C        0      0        2 
   4   chr4_83182082     ZBoe    G    C        0      0        2 
   4   chr4_83182082     ZGre    G    C        0      0        2 
   4   chr4_83182082     ZHar    G    C        0      0        2 
   4   chr4_83182082   Sample    G    C        0      0        2 
   4   chr4_83191459     AAsi    T    C        0      0        2 
   4   chr4_83191459     AKia    T    C        0      0        2 
   4   chr4_83191459     AOna    T    C        0      0        2 
   4   chr4_83191459     ASom    T    C        0      0        2 
   4   chr4_83191459     HCab    T    C        0      0        2 
   4   chr4_83191459     HPrz    T    C        0      0        2 
   4   chr4_83191459     ZBoe    T    C        0      0        2 
   4   chr4_83191459     ZGre    T    C        0      0        2 
   4   chr4_83191459     ZHar    T    C        1      2        2 
   4   chr4_83191459   Sample    T    C        0      0        2 
   4   chr4_83191947     AAsi    C    A      0.5      1        2 
   4   chr4_83191947     AKia    C    A        0      0        2 
   4   chr4_83191947     AOna    C    A        0      0        2 
   4   chr4_83191947     ASom    C    A        0      0        2 
   4   chr4_83191947     HCab    C    A        0      0        2 
   4   chr4_83191947     HPrz    C    A        0      0        2 
   4   chr4_83191947     ZBoe    C    A        0      0        2 
   4   chr4_83191947     ZGre    C    A        0      0        2 
   4   chr4_83191947     ZHar    C    A        0      0        2 
   4   chr4_83191947   Sample    C    A        0      0        2 
   4   chr4_83196570     AAsi    C    T        0      0        2 
   4   chr4_83196570     AKia    C    T        0      0        2 
   4   chr4_83196570     AOna    C    T        0      0        2 
   4   chr4_83196570     ASom    C    T        0      0        2 
   4   chr4_83196570     HCab    C    T        1      2        2 
   4   chr4_83196570     HPrz    C    T        1      2        2 
   4   chr4_83196570     ZBoe    C    T        0      0        2 
   4   chr4_83196570     ZGre    C    T        0      0        2 
   4   chr4_83196570     ZHar    C    T        0      0        2 
   4   chr4_83196570   Sample    C    T        1      2        2 
   4   chr4_83197315     AAsi    A    G        0      0        2 
   4   chr4_83197315     AKia    A    G        1      2        2 
   4   chr4_83197315     AOna    A    G        1      2        2 
   4   chr4_83197315     ASom    A    G        0      0        2 
   4   chr4_83197315     HCab    A    G        0      0        2 
   4   chr4_83197315     HPrz    A    G        0      0        2 
   4   chr4_83197315     ZBoe    A    G        0      0        2 
   4   chr4_83197315     ZGre    A    G        0      0        2 
   4   chr4_83197315     ZHar    A    G        0      0        2 
   4   chr4_83197315   Sample    A    G        0      0        2 
   4   chr4_83197504     AAsi    T    C      0.5      1        2 
   4   chr4_83197504     AKia    T    C        0      0        2 
   4   chr4_83197504     AOna    T    C        0      0        2 
   4   chr4_83197504     ASom    T    C        0      0        2 
   4   chr4_83197504     HCab    T    C        0      0        2 
   4   chr4_83197504     HPrz    T    C        0      0        2 
   4   chr4_83197504     ZBoe    T    C        0      0        2 
   4   chr4_83197504     ZGre    T    C        0      0        2 
   4   chr4_83197504     ZHar    T    C        0      0        2 
   4   chr4_83197504   Sample    T    C        0      0        2 
   4   chr4_83204212     AAsi    G    C        0      0        2 
   4   chr4_83204212     AKia    G    C        0      0        2 
   4   chr4_83204212     AOna    G    C        0      0        2 
   4   chr4_83204212     ASom    G    C        0      0        2 
   4   chr4_83204212     HCab    G    C        1      2        2 
   4   chr4_83204212     HPrz    G    C        0      0        2 
   4   chr4_83204212     ZBoe    G    C        0      0        2 
   4   chr4_83204212     ZGre    G    C        0      0        2 
   4   chr4_83204212     ZHar    G    C        0      0        2 
   4   chr4_83204212   Sample    G    C        0      0        2 
   4   chr4_83206457     AAsi    C    T        0      0        2 
   4   chr4_83206457     AKia    C    T        0      0        2 
   4   chr4_83206457     AOna    C    T        0      0        2 
   4   chr4_83206457     ASom    C    T        0      0        2 
   4   chr4_83206457     HCab    C    T        1      2        2 
   4   chr4_83206457     HPrz    C    T        1      2        2 
   4   chr4_83206457     ZBoe    C    T        0      0        2 
   4   chr4_83206457     ZGre    C    T        0      0        2 
   4   chr4_83206457     ZHar    C    T        0      0        2 
   4   chr4_83206457   Sample    C    T        1      2        2 
   4   chr4_83213860     AAsi    T    C        0      0        2 
   4   chr4_83213860     AKia    T    C        0      0        2 
   4   chr4_83213860     AOna    T    C        0      0        2 
   4   chr4_83213860     ASom    T    C        0      0        2 
   4   chr4_83213860     HCab    T    C        1      2        2 
   4   chr4_83213860     HPrz    T    C        1      2        2 
   4   chr4_83213860     ZBoe    T    C        0      0        2 
   4   chr4_83213860     ZGre    T    C        0      0        2 
   4   chr4_83213860     ZHar    T    C        0      0        2 
   4   chr4_83213860   Sample    T    C        1      2        2 
   4   chr4_83221319     AAsi    A    G        0      0        2 
   4   chr4_83221319     AKia    A    G        0      0        2 
   4   chr4_83221319     AOna    A    G        0      0        2 
   4   chr4_83221319     ASom    A    G        0      0        2 
   4   chr4_83221319     HCab    A    G        0      0        2 
   4   chr4_83221319     HPrz    A    G        0      0        2 
   4   chr4_83221319     ZBoe    A    G      0.5      1        2 
   4   chr4_83221319     ZGre    A    G        0      0        2 
   4   chr4_83221319     ZHar    A    G        1      2        2 
   4   chr4_83221319   Sample    A    G        0      0        2 
   4   chr4_83225208     AAsi    G    A        0      0        2 
   4   chr4_83225208     AKia    G    A        0      0        2 
   4   chr4_83225208     AOna    G    A        0      0        2 
   4   chr4_83225208     ASom    G    A        0      0        2 
   4   chr4_83225208     HCab    G    A        1      2        2 
   4   chr4_83225208     HPrz    G    A        1      2        2 
   4   chr4_83225208     ZBoe    G    A        0      0        2 
   4   chr4_83225208     ZGre    G    A        0      0        2 
   4   chr4_83225208     ZHar    G    A        0      0        2 
   4   chr4_83225208   Sample    G    A        1      2        2 
   4   chr4_83227951     AAsi    A    G        0      0        2 
   4   chr4_83227951     AKia    A    G        0      0        2 
   4   chr4_83227951     AOna    A    G        0      0        2 
   4   chr4_83227951     ASom    A    G        0      0        2 
   4   chr4_83227951     HCab    A    G        1      2        2 
   4   chr4_83227951     HPrz    A    G      0.5      1        2 
   4   chr4_83227951     ZBoe    A    G        0      0        2 
   4   chr4_83227951     ZGre    A    G        0      0        2 
   4   chr4_83227951     ZHar    A    G        0      0        2 
   4   chr4_83227951   Sample    A    G        1      2        2 
   4   chr4_83228288     AAsi    G    A        0      0        2 
   4   chr4_83228288     AKia    G    A        0      0        2 
   4   chr4_83228288     AOna    G    A        1      2        2 
   4   chr4_83228288     ASom    G    A        0      0        2 
   4   chr4_83228288     HCab    G    A        0      0        2 
   4   chr4_83228288     HPrz    G    A        0      0        2 
   4   chr4_83228288     ZBoe    G    A        0      0        2 
   4   chr4_83228288     ZGre    G    A        0      0        2 
   4   chr4_83228288     ZHar    G    A        0      0        2 
   4   chr4_83228288   Sample    G    A        0      0        2 
   4   chr4_83229137     AAsi    A    G        0      0        2 
   4   chr4_83229137     AKia    A    G        0      0        2 
   4   chr4_83229137     AOna    A    G        0      0        2 
   4   chr4_83229137     ASom    A    G        0      0        2 
   4   chr4_83229137     HCab    A    G        0      0        2 
   4   chr4_83229137     HPrz    A    G        0      0        2 
   4   chr4_83229137     ZBoe    A    G      0.5      1        2 
   4   chr4_83229137     ZGre    A    G        0      0        2 
   4   chr4_83229137     ZHar    A    G        0      0        2 
   4   chr4_83229137   Sample    A    G        0      0        2 
   4   chr4_83229389     AAsi    G    A        0      0        2 
   4   chr4_83229389     AKia    G    A        0      0        2 
   4   chr4_83229389     AOna    G    A        0      0        2 
   4   chr4_83229389     ASom    G    A        0      0        2 
   4   chr4_83229389     HCab    G    A        1      2        2 
   4   chr4_83229389     HPrz    G    A        1      2        2 
   4   chr4_83229389     ZBoe    G    A        0      0        2 
   4   chr4_83229389     ZGre    G    A        0      0        2 
   4   chr4_83229389     ZHar    G    A        0      0        2 
   4   chr4_83229389   Sample    G    A        1      2        2 
   4   chr4_83229429     AAsi    C    G        0      0        2 
   4   chr4_83229429     AKia    C    G        0      0        2 
   4   chr4_83229429     AOna    C    G        0      0        2 
   4   chr4_83229429     ASom    C    G        0      0        2 
   4   chr4_83229429     HCab    C    G        1      2        2 
   4   chr4_83229429     HPrz    C    G        1      2        2 
   4   chr4_83229429     ZBoe    C    G        0      0        2 
   4   chr4_83229429     ZGre    C    G        0      0        2 
   4   chr4_83229429     ZHar    C    G        0      0        2 
   4   chr4_83229429   Sample    C    G        1      2        2 
   4   chr4_83229746     AAsi    A    G        1      2        2 
   4   chr4_83229746     AKia    A    G        0      0        2 
   4   chr4_83229746     AOna    A    G        0      0        2 
   4   chr4_83229746     ASom    A    G        1      2        2 
   4   chr4_83229746     HCab    A    G        0      0        2 
   4   chr4_83229746     HPrz    A    G        0      0        2 
   4   chr4_83229746     ZBoe    A    G        0      0        2 
   4   chr4_83229746     ZGre    A    G        0      0        2 
   4   chr4_83229746     ZHar    A    G        0      0        2 
   4   chr4_83229746   Sample    A    G        0      0        2 
   4   chr4_83235897     AAsi    A    G        0      0        2 
   4   chr4_83235897     AKia    A    G        0      0        2 
   4   chr4_83235897     AOna    A    G        0      0        2 
   4   chr4_83235897     ASom    A    G        0      0        2 
   4   chr4_83235897     HCab    A    G        0      0        2 
   4   chr4_83235897     HPrz    A    G        0      0        2 
   4   chr4_83235897     ZBoe    A    G        0      0        2 
   4   chr4_83235897     ZGre    A    G        0      0        2 
   4   chr4_83235897     ZHar    A    G        1      2        2 
   4   chr4_83235897   Sample    A    G        0      0        2 
   4   chr4_83243376     AAsi    G    C        0      0        2 
   4   chr4_83243376     AKia    G    C        1      2        2 
   4   chr4_83243376     AOna    G    C        1      2        2 
   4   chr4_83243376     ASom    G    C        0      0        2 
   4   chr4_83243376     HCab    G    C        0      0        2 
   4   chr4_83243376     HPrz    G    C        0      0        2 
   4   chr4_83243376     ZBoe    G    C        0      0        2 
   4   chr4_83243376     ZGre    G    C        0      0        2 
   4   chr4_83243376     ZHar    G    C        0      0        2 
   4   chr4_83243376   Sample    G    C        0      0        2 
   4   chr4_83245410     AAsi    G    C        0      0        2 
   4   chr4_83245410     AKia    G    C        0      0        2 
   4   chr4_83245410     AOna    G    C        0      0        2 
   4   chr4_83245410     ASom    G    C        0      0        2 
   4   chr4_83245410     HCab    G    C        1      2        2 
   4   chr4_83245410     HPrz    G    C        1      2        2 
   4   chr4_83245410     ZBoe    G    C        0      0        2 
   4   chr4_83245410     ZGre    G    C        0      0        2 
   4   chr4_83245410     ZHar    G    C        0      0        2 
   4   chr4_83245410   Sample    G    C        1      2        2 
   4   chr4_83246647     AAsi    A    T        0      0        2 
   4   chr4_83246647     AKia    A    T        0      0        2 
   4   chr4_83246647     AOna    A    T        0      0        2 
   4   chr4_83246647     ASom    A    T        0      0        2 
   4   chr4_83246647     HCab    A    T        1      2        2 
   4   chr4_83246647     HPrz    A    T        1      2        2 
   4   chr4_83246647     ZBoe    A    T        0      0        2 
   4   chr4_83246647     ZGre    A    T        0      0        2 
   4   chr4_83246647     ZHar    A    T        0      0        2 
   4   chr4_83246647   Sample    A    T        1      2        2 
   4   chr4_83247941     AAsi    G    A        0      0        2 
   4   chr4_83247941     AKia    G    A        0      0        2 
   4   chr4_83247941     AOna    G    A        0      0        2 
   4   chr4_83247941     ASom    G    A        0      0        2 
   4   chr4_83247941     HCab    G    A        1      2        2 
   4   chr4_83247941     HPrz    G    A        1      2        2 
   4   chr4_83247941     ZBoe    G    A        0      0        2 
   4   chr4_83247941     ZGre    G    A        0      0        2 
   4   chr4_83247941     ZHar    G    A        0      0        2 
   4   chr4_83247941   Sample    G    A        1      2        2 
   4   chr4_83250577     AAsi    C    T        0      0        2 
   4   chr4_83250577     AKia    C    T        0      0        2 
   4   chr4_83250577     AOna    C    T        0      0        2 
   4   chr4_83250577     ASom    C    T        0      0        2 
   4   chr4_83250577     HCab    C    T        0      0        2 
   4   chr4_83250577     HPrz    C    T      0.5      1        2 
   4   chr4_83250577     ZBoe    C    T        0      0        2 
   4   chr4_83250577     ZGre    C    T        0      0        2 
   4   chr4_83250577     ZHar    C    T        0      0        2 
   4   chr4_83250577   Sample    C    T        0      0        2 
   4   chr4_83260146     AAsi    T    C        1      2        2 
   4   chr4_83260146     AKia    T    C        0      0        2 
   4   chr4_83260146     AOna    T    C        0      0        2 
   4   chr4_83260146     ASom    T    C        1      2        2 
   4   chr4_83260146     HCab    T    C        0      0        2 
   4   chr4_83260146     HPrz    T    C        0      0        2 
   4   chr4_83260146     ZBoe    T    C        0      0        2 
   4   chr4_83260146     ZGre    T    C        0      0        2 
   4   chr4_83260146     ZHar    T    C        0      0        2 
   4   chr4_83260146   Sample    T    C        0      0        2 
   4   chr4_83260726     AAsi    A    G        0      0        2 
   4   chr4_83260726     AKia    A    G        1      2        2 
   4   chr4_83260726     AOna    A    G        0      0        2 
   4   chr4_83260726     ASom    A    G        0      0        2 
   4   chr4_83260726     HCab    A    G        1      2        2 
   4   chr4_83260726     HPrz    A    G        1      2        2 
   4   chr4_83260726     ZBoe    A    G        0      0        2 
   4   chr4_83260726     ZGre    A    G        0      0        2 
   4   chr4_83260726     ZHar    A    G        0      0        2 
   4   chr4_83260726   Sample    A    G        1      2        2 
   4   chr4_83263510     AAsi    A    G        0      0        2 
   4   chr4_83263510     AKia    A    G        0      0        2 
   4   chr4_83263510     AOna    A    G        0      0        2 
   4   chr4_83263510     ASom    A    G        0      0        2 
   4   chr4_83263510     HCab    A    G        0      0        2 
   4   chr4_83263510     HPrz    A    G        0      0        2 
   4   chr4_83263510     ZBoe    A    G        0      0        2 
   4   chr4_83263510     ZGre    A    G        0      0        2 
   4   chr4_83263510     ZHar    A    G        1      2        2 
   4   chr4_83263510   Sample    A    G        0      0        2 
   4   chr4_83265693     AAsi    T    C        0      0        2 
   4   chr4_83265693     AKia    T    C        0      0        2 
   4   chr4_83265693     AOna    T    C        0      0        2 
   4   chr4_83265693     ASom    T    C        0      0        2 
   4   chr4_83265693     HCab    T    C        1      2        2 
   4   chr4_83265693     HPrz    T    C        1      2        2 
   4   chr4_83265693     ZBoe    T    C        0      0        2 
   4   chr4_83265693     ZGre    T    C        0      0        2 
   4   chr4_83265693     ZHar    T    C        0      0        2 
   4   chr4_83265693   Sample    T    C        1      2        2 
   4   chr4_83270891     AAsi    G    A        0      0        2 
   4   chr4_83270891     AKia    G    A        0      0        2 
   4   chr4_83270891     AOna    G    A        0      0        2 
   4   chr4_83270891     ASom    G    A        0      0        2 
   4   chr4_83270891     HCab    G    A        0      0        2 
   4   chr4_83270891     HPrz    G    A        0      0        2 
   4   chr4_83270891     ZBoe    G    A        0      0        2 
   4   chr4_83270891     ZGre    G    A        0      0        2 
   4   chr4_83270891     ZHar    G    A        1      2        2 
   4   chr4_83270891   Sample    G    A        0      0        2 
   4   chr4_83275392     AAsi    G    A        0      0        2 
   4   chr4_83275392     AKia    G    A        0      0        2 
   4   chr4_83275392     AOna    G    A        0      0        2 
   4   chr4_83275392     ASom    G    A        0      0        2 
   4   chr4_83275392     HCab    G    A        1      2        2 
   4   chr4_83275392     HPrz    G    A        1      2        2 
   4   chr4_83275392     ZBoe    G    A        0      0        2 
   4   chr4_83275392     ZGre    G    A        0      0        2 
   4   chr4_83275392     ZHar    G    A        0      0        2 
   4   chr4_83275392   Sample    G    A        1      2        2 
   4   chr4_83279052     AAsi    A    G        0      0        2 
   4   chr4_83279052     AKia    A    G        0      0        2 
   4   chr4_83279052     AOna    A    G        0      0        2 
   4   chr4_83279052     ASom    A    G        0      0        2 
   4   chr4_83279052     HCab    A    G        0      0        2 
   4   chr4_83279052     HPrz    A    G        0      0        2 
   4   chr4_83279052     ZBoe    A    G        1      2        2 
   4   chr4_83279052     ZGre    A    G        0      0        2 
   4   chr4_83279052     ZHar    A    G        0      0        2 
   4   chr4_83279052   Sample    A    G        0      0        2 
   4   chr4_83284457     AAsi    G    A        0      0        2 
   4   chr4_83284457     AKia    G    A        0      0        2 
   4   chr4_83284457     AOna    G    A        0      0        2 
   4   chr4_83284457     ASom    G    A        0      0        2 
   4   chr4_83284457     HCab    G    A        1      2        2 
   4   chr4_83284457     HPrz    G    A        1      2        2 
   4   chr4_83284457     ZBoe    G    A        0      0        2 
   4   chr4_83284457     ZGre    G    A        0      0        2 
   4   chr4_83284457     ZHar    G    A        0      0        2 
   4   chr4_83284457   Sample    G    A        1      2        2 
   4   chr4_83284776     AAsi    C    T        0      0        2 
   4   chr4_83284776     AKia    C    T        0      0        2 
   4   chr4_83284776     AOna    C    T        0      0        2 
   4   chr4_83284776     ASom    C    T        0      0        2 
   4   chr4_83284776     HCab    C    T        1      2        2 
   4   chr4_83284776     HPrz    C    T        1      2        2 
   4   chr4_83284776     ZBoe    C    T        0      0        2 
   4   chr4_83284776     ZGre    C    T        0      0        2 
   4   chr4_83284776     ZHar    C    T        0      0        2 
   4   chr4_83284776   Sample    C    T        1      2        2 
   4   chr4_83284778     AAsi    A    G        0      0        2 
   4   chr4_83284778     AKia    A    G        0      0        2 
   4   chr4_83284778     AOna    A    G        0      0        2 
   4   chr4_83284778     ASom    A    G        0      0        2 
   4   chr4_83284778     HCab    A    G        0      0        2 
   4   chr4_83284778     HPrz    A    G        0      0        2 
   4   chr4_83284778     ZBoe    A    G        0      0        2 
   4   chr4_83284778     ZGre    A    G        0      0        2 
   4   chr4_83284778     ZHar    A    G      0.5      1        2 
   4   chr4_83284778   Sample    A    G        0      0        2 
   4   chr4_83288317     AAsi    C    G        0      0        2 
   4   chr4_83288317     AKia    C    G        0      0        2 
   4   chr4_83288317     AOna    C    G        0      0        2 
   4   chr4_83288317     ASom    C    G        0      0        2 
   4   chr4_83288317     HCab    C    G        1      2        2 
   4   chr4_83288317     HPrz    C    G        1      2        2 
   4   chr4_83288317     ZBoe    C    G        0      0        2 
   4   chr4_83288317     ZGre    C    G        0      0        2 
   4   chr4_83288317     ZHar    C    G        0      0        2 
   4   chr4_83288317   Sample    C    G        1      2        2 
   4   chr4_83296940     AAsi    A    G        0      0        2 
   4   chr4_83296940     AKia    A    G        1      2        2 
   4   chr4_83296940     AOna    A    G        0      0        2 
   4   chr4_83296940     ASom    A    G        0      0        2 
   4   chr4_83296940     HCab    A    G        0      0        2 
   4   chr4_83296940     HPrz    A    G        0      0        2 
   4   chr4_83296940     ZBoe    A    G        0      0        2 
   4   chr4_83296940     ZGre    A    G        0      0        2 
   4   chr4_83296940     ZHar    A    G        0      0        2 
   4   chr4_83296940   Sample    A    G        0      0        2 
   4   chr4_83298703     AAsi    T    C        0      0        2 
   4   chr4_83298703     AKia    T    C        0      0        2 
   4   chr4_83298703     AOna    T    C        0      0        2 
   4   chr4_83298703     ASom    T    C        0      0        2 
   4   chr4_83298703     HCab    T    C        0      0        2 
   4   chr4_83298703     HPrz    T    C        0      0        2 
   4   chr4_83298703     ZBoe    T    C      0.5      1        2 
   4   chr4_83298703     ZGre    T    C        0      0        2 
   4   chr4_83298703     ZHar    T    C        0      0        2 
   4   chr4_83298703   Sample    T    C        0      0        2 
   4   chr4_83298851     AAsi    A    C        0      0        2 
   4   chr4_83298851     AKia    A    C        0      0        2 
   4   chr4_83298851     AOna    A    C        0      0        2 
   4   chr4_83298851     ASom    A    C        0      0        2 
   4   chr4_83298851     HCab    A    C        0      0        2 
   4   chr4_83298851     HPrz    A    C      0.5      1        2 
   4   chr4_83298851     ZBoe    A    C        0      0        2 
   4   chr4_83298851     ZGre    A    C        0      0        2 
   4   chr4_83298851     ZHar    A    C        0      0        2 
   4   chr4_83298851   Sample    A    C        0      0        2 
   4   chr4_83298984     AAsi    T    C        0      0        2 
   4   chr4_83298984     AKia    T    C        0      0        2 
   4   chr4_83298984     AOna    T    C        0      0        2 
   4   chr4_83298984     ASom    T    C        0      0        2 
   4   chr4_83298984     HCab    T    C        1      2        2 
   4   chr4_83298984     HPrz    T    C        1      2        2 
   4   chr4_83298984     ZBoe    T    C        0      0        2 
   4   chr4_83298984     ZGre    T    C        0      0        2 
   4   chr4_83298984     ZHar    T    C        0      0        2 
   4   chr4_83298984   Sample    T    C        1      2        2 
   4   chr4_83300565     AAsi    T    C        0      0        2 
   4   chr4_83300565     AKia    T    C        0      0        2 
   4   chr4_83300565     AOna    T    C        0      0        2 
   4   chr4_83300565     ASom    T    C        0      0        2 
   4   chr4_83300565     HCab    T    C        1      2        2 
   4   chr4_83300565     HPrz    T    C        1      2        2 
   4   chr4_83300565     ZBoe    T    C        0      0        2 
   4   chr4_83300565     ZGre    T    C        0      0        2 
   4   chr4_83300565     ZHar    T    C        0      0        2 
   4   chr4_83300565   Sample    T    C        1      2        2 
   4   chr4_83301948     AAsi    T    C        0      0        2 
   4   chr4_83301948     AKia    T    C        0      0        2 
   4   chr4_83301948     AOna    T    C        0      0        2 
   4   chr4_83301948     ASom    T    C        0      0        2 
   4   chr4_83301948     HCab    T    C        0      0        2 
   4   chr4_83301948     HPrz    T    C        0      0        2 
   4   chr4_83301948     ZBoe    T    C      0.5      1        2 
   4   chr4_83301948     ZGre    T    C        0      0        2 
   4   chr4_83301948     ZHar    T    C        0      0        2 
   4   chr4_83301948   Sample    T    C        0      0        2 
   4   chr4_83303870     AAsi    A    C        0      0        2 
   4   chr4_83303870     AKia    A    C        0      0        2 
   4   chr4_83303870     AOna    A    C        0      0        2 
   4   chr4_83303870     ASom    A    C        0      0        2 
   4   chr4_83303870     HCab    A    C        0      0        2 
   4   chr4_83303870     HPrz    A    C        0      0        2 
   4   chr4_83303870     ZBoe    A    C        0      0        2 
   4   chr4_83303870     ZGre    A    C        1      2        2 
   4   chr4_83303870     ZHar    A    C        0      0        2 
   4   chr4_83303870   Sample    A    C        0      0        2 
   4   chr4_83305160     AAsi    T    G        0      0        2 
   4   chr4_83305160     AKia    T    G        0      0        2 
   4   chr4_83305160     AOna    T    G        0      0        2 
   4   chr4_83305160     ASom    T    G        0      0        2 
   4   chr4_83305160     HCab    T    G        1      2        2 
   4   chr4_83305160     HPrz    T    G        1      2        2 
   4   chr4_83305160     ZBoe    T    G        0      0        2 
   4   chr4_83305160     ZGre    T    G        0      0        2 
   4   chr4_83305160     ZHar    T    G        0      0        2 
   4   chr4_83305160   Sample    T    G        1      2        2 
   4   chr4_83305568     AAsi    A    G        0      0        2 
   4   chr4_83305568     AKia    A    G        1      2        2 
   4   chr4_83305568     AOna    A    G        0      0        2 
   4   chr4_83305568     ASom    A    G        0      0        2 
   4   chr4_83305568     HCab    A    G        0      0        2 
   4   chr4_83305568     HPrz    A    G        0      0        2 
   4   chr4_83305568     ZBoe    A    G        0      0        2 
   4   chr4_83305568     ZGre    A    G        0      0        2 
   4   chr4_83305568     ZHar    A    G        0      0        2 
   4   chr4_83305568   Sample    A    G        0      0        2 
   4   chr4_83305669     AAsi    A    G        0      0        2 
   4   chr4_83305669     AKia    A    G        0      0        2 
   4   chr4_83305669     AOna    A    G        0      0        2 
   4   chr4_83305669     ASom    A    G        0      0        2 
   4   chr4_83305669     HCab    A    G        0      0        2 
   4   chr4_83305669     HPrz    A    G        0      0        2 
   4   chr4_83305669     ZBoe    A    G      0.5      1        2 
   4   chr4_83305669     ZGre    A    G        0      0        2 
   4   chr4_83305669     ZHar    A    G        0      0        2 
   4   chr4_83305669   Sample    A    G        0      0        2 
   4   chr4_83305736     AAsi    G    C        0      0        2 
   4   chr4_83305736     AKia    G    C        0      0        2 
   4   chr4_83305736     AOna    G    C        0      0        2 
   4   chr4_83305736     ASom    G    C        0      0        2 
   4   chr4_83305736     HCab    G    C        1      2        2 
   4   chr4_83305736     HPrz    G    C        1      2        2 
   4   chr4_83305736     ZBoe    G    C        0      0        2 
   4   chr4_83305736     ZGre    G    C        0      0        2 
   4   chr4_83305736     ZHar    G    C        0      0        2 
   4   chr4_83305736   Sample    G    C        1      2        2 
   4   chr4_83307528     AAsi    A    G        0      0        2 
   4   chr4_83307528     AKia    A    G        0      0        2 
   4   chr4_83307528     AOna    A    G        0      0        2 
   4   chr4_83307528     ASom    A    G        0      0        2 
   4   chr4_83307528     HCab    A    G        0      0        2 
   4   chr4_83307528     HPrz    A    G        0      0        2 
   4   chr4_83307528     ZBoe    A    G        0      0        2 
   4   chr4_83307528     ZGre    A    G        0      0        2 
   4   chr4_83307528     ZHar    A    G        1      2        2 
   4   chr4_83307528   Sample    A    G        0      0        2 
   4   chr4_83316070     AAsi    A    C        0      0        2 
   4   chr4_83316070     AKia    A    C        1      2        2 
   4   chr4_83316070     AOna    A    C        0      0        2 
   4   chr4_83316070     ASom    A    C        0      0        2 
   4   chr4_83316070     HCab    A    C        0      0        2 
   4   chr4_83316070     HPrz    A    C        0      0        2 
   4   chr4_83316070     ZBoe    A    C        0      0        2 
   4   chr4_83316070     ZGre    A    C        0      0        2 
   4   chr4_83316070     ZHar    A    C        0      0        2 
   4   chr4_83316070   Sample    A    C        0      0        2 
   4   chr4_83329526     AAsi    T    C        0      0        2 
   4   chr4_83329526     AKia    T    C        0      0        2 
   4   chr4_83329526     AOna    T    C        0      0        2 
   4   chr4_83329526     ASom    T    C        0      0        2 
   4   chr4_83329526     HCab    T    C        0      0        2 
   4   chr4_83329526     HPrz    T    C        0      0        2 
   4   chr4_83329526     ZBoe    T    C        1      2        2 
   4   chr4_83329526     ZGre    T    C        0      0        2 
   4   chr4_83329526     ZHar    T    C        1      2        2 
   4   chr4_83329526   Sample    T    C        0      0        2 
   4   chr4_83338640     AAsi    A    G        0      0        2 
   4   chr4_83338640     AKia    A    G        0      0        2 
   4   chr4_83338640     AOna    A    G        0      0        2 
   4   chr4_83338640     ASom    A    G        0      0        2 
   4   chr4_83338640     HCab    A    G      0.5      1        2 
   4   chr4_83338640     HPrz    A    G        0      0        2 
   4   chr4_83338640     ZBoe    A    G        0      0        2 
   4   chr4_83338640     ZGre    A    G        0      0        2 
   4   chr4_83338640     ZHar    A    G        0      0        2 
   4   chr4_83338640   Sample    A    G        0      0        2 
   4   chr4_83342295     AAsi    C    T        0      0        2 
   4   chr4_83342295     AKia    C    T        0      0        2 
   4   chr4_83342295     AOna    C    T        0      0        2 
   4   chr4_83342295     ASom    C    T        0      0        2 
   4   chr4_83342295     HCab    C    T        1      2        2 
   4   chr4_83342295     HPrz    C    T        1      2        2 
   4   chr4_83342295     ZBoe    C    T        0      0        2 
   4   chr4_83342295     ZGre    C    T        0      0        2 
   4   chr4_83342295     ZHar    C    T        0      0        2 
   4   chr4_83342295   Sample    C    T        1      2        2 
   4   chr4_83348260     AAsi    A    T        0      0        2 
   4   chr4_83348260     AKia    A    T        0      0        2 
   4   chr4_83348260     AOna    A    T        0      0        2 
   4   chr4_83348260     ASom    A    T        0      0        2 
   4   chr4_83348260     HCab    A    T        1      2        2 
   4   chr4_83348260     HPrz    A    T        1      2        2 
   4   chr4_83348260     ZBoe    A    T        0      0        2 
   4   chr4_83348260     ZGre    A    T        0      0        2 
   4   chr4_83348260     ZHar    A    T        0      0        2 
   4   chr4_83348260   Sample    A    T        1      2        2 
   4   chr4_83352407     AAsi    G    A        0      0        2 
   4   chr4_83352407     AKia    G    A        0      0        2 
   4   chr4_83352407     AOna    G    A        0      0        2 
   4   chr4_83352407     ASom    G    A        0      0        2 
   4   chr4_83352407     HCab    G    A        0      0        2 
   4   chr4_83352407     HPrz    G    A        0      0        2 
   4   chr4_83352407     ZBoe    G    A        0      0        2 
   4   chr4_83352407     ZGre    G    A        0      0        2 
   4   chr4_83352407     ZHar    G    A        1      2        2 
   4   chr4_83352407   Sample    G    A        0      0        2 
   4   chr4_83355307     AAsi    T    C        0      0        2 
   4   chr4_83355307     AKia    T    C        0      0        2 
   4   chr4_83355307     AOna    T    C        0      0        2 
   4   chr4_83355307     ASom    T    C        0      0        2 
   4   chr4_83355307     HCab    T    C        0      0        2 
   4   chr4_83355307     HPrz    T    C        0      0        2 
   4   chr4_83355307     ZBoe    T    C      0.5      1        2 
   4   chr4_83355307     ZGre    T    C        0      0        2 
   4   chr4_83355307     ZHar    T    C        0      0        2 
   4   chr4_83355307   Sample    T    C        0      0        2 
   4   chr4_83358098     AAsi    A    C        0      0        2 
   4   chr4_83358098     AKia    A    C        0      0        2 
   4   chr4_83358098     AOna    A    C        0      0        2 
   4   chr4_83358098     ASom    A    C        1      2        2 
   4   chr4_83358098     HCab    A    C        0      0        2 
   4   chr4_83358098     HPrz    A    C        0      0        2 
   4   chr4_83358098     ZBoe    A    C        0      0        2 
   4   chr4_83358098     ZGre    A    C        0      0        2 
   4   chr4_83358098     ZHar    A    C        0      0        2 
   4   chr4_83358098   Sample    A    C        0      0        2 
   4   chr4_83360385     AAsi    G    C        0      0        2 
   4   chr4_83360385     AKia    G    C        0      0        2 
   4   chr4_83360385     AOna    G    C        0      0        2 
   4   chr4_83360385     ASom    G    C        0      0        2 
   4   chr4_83360385     HCab    G    C        1      2        2 
   4   chr4_83360385     HPrz    G    C        1      2        2 
   4   chr4_83360385     ZBoe    G    C        0      0        2 
   4   chr4_83360385     ZGre    G    C        0      0        2 
   4   chr4_83360385     ZHar    G    C        0      0        2 
   4   chr4_83360385   Sample    G    C        1      2        2 
   4   chr4_83362117     AAsi    T    C        0      0        2 
   4   chr4_83362117     AKia    T    C        0      0        2 
   4   chr4_83362117     AOna    T    C        1      2        2 
   4   chr4_83362117     ASom    T    C        0      0        2 
   4   chr4_83362117     HCab    T    C        0      0        2 
   4   chr4_83362117     HPrz    T    C        0      0        2 
   4   chr4_83362117     ZBoe    T    C        0      0        2 
   4   chr4_83362117     ZGre    T    C        0      0        2 
   4   chr4_83362117     ZHar    T    C        0      0        2 
   4   chr4_83362117   Sample    T    C        0      0        2 
   4   chr4_83363430     AAsi    A    G        0      0        2 
   4   chr4_83363430     AKia    A    G        0      0        2 
   4   chr4_83363430     AOna    A    G        1      2        2 
   4   chr4_83363430     ASom    A    G        0      0        2 
   4   chr4_83363430     HCab    A    G        0      0        2 
   4   chr4_83363430     HPrz    A    G        0      0        2 
   4   chr4_83363430     ZBoe    A    G        0      0        2 
   4   chr4_83363430     ZGre    A    G        0      0        2 
   4   chr4_83363430     ZHar    A    G        0      0        2 
   4   chr4_83363430   Sample    A    G        0      0        2 
   4   chr4_83364795     AAsi    G    A        0      0        2 
   4   chr4_83364795     AKia    G    A        0      0        2 
   4   chr4_83364795     AOna    G    A        0      0        2 
   4   chr4_83364795     ASom    G    A        0      0        2 
   4   chr4_83364795     HCab    G    A        1      2        2 
   4   chr4_83364795     HPrz    G    A        1      2        2 
   4   chr4_83364795     ZBoe    G    A        0      0        2 
   4   chr4_83364795     ZGre    G    A        0      0        2 
   4   chr4_83364795     ZHar    G    A        0      0        2 
   4   chr4_83364795   Sample    G    A        1      2        2 
   4   chr4_83365327     AAsi    G    A        0      0        2 
   4   chr4_83365327     AKia    G    A        0      0        2 
   4   chr4_83365327     AOna    G    A        0      0        2 
   4   chr4_83365327     ASom    G    A        0      0        2 
   4   chr4_83365327     HCab    G    A        1      2        2 
   4   chr4_83365327     HPrz    G    A        1      2        2 
   4   chr4_83365327     ZBoe    G    A        0      0        2 
   4   chr4_83365327     ZGre    G    A        0      0        2 
   4   chr4_83365327     ZHar    G    A        0      0        2 
   4   chr4_83365327   Sample    G    A        1      2        2 
   4   chr4_83365998     AAsi    A    G        0      0        2 
   4   chr4_83365998     AKia    A    G        0      0        2 
   4   chr4_83365998     AOna    A    G        0      0        2 
   4   chr4_83365998     ASom    A    G        0      0        2 
   4   chr4_83365998     HCab    A    G        0      0        2 
   4   chr4_83365998     HPrz    A    G        0      0        2 
   4   chr4_83365998     ZBoe    A    G      0.5      1        2 
   4   chr4_83365998     ZGre    A    G        0      0        2 
   4   chr4_83365998     ZHar    A    G        0      0        2 
   4   chr4_83365998   Sample    A    G        0      0        2 
   4   chr4_83378179     AAsi    G    A        0      0        2 
   4   chr4_83378179     AKia    G    A        0      0        2 
   4   chr4_83378179     AOna    G    A        0      0        2 
   4   chr4_83378179     ASom    G    A        0      0        2 
   4   chr4_83378179     HCab    G    A        1      2        2 
   4   chr4_83378179     HPrz    G    A        1      2        2 
   4   chr4_83378179     ZBoe    G    A        0      0        2 
   4   chr4_83378179     ZGre    G    A        0      0        2 
   4   chr4_83378179     ZHar    G    A        0      0        2 
   4   chr4_83378179   Sample    G    A        1      2        2 
   4   chr4_83383549     AAsi    C    T        0      0        2 
   4   chr4_83383549     AKia    C    T        0      0        2 
   4   chr4_83383549     AOna    C    T        0      0        2 
   4   chr4_83383549     ASom    C    T        0      0        2 
   4   chr4_83383549     HCab    C    T        0      0        2 
   4   chr4_83383549     HPrz    C    T        0      0        2 
   4   chr4_83383549     ZBoe    C    T        0      0        2 
   4   chr4_83383549     ZGre    C    T        0      0        2 
   4   chr4_83383549     ZHar    C    T        1      2        2 
   4   chr4_83383549   Sample    C    T        0      0        2 
   4   chr4_83386884     AAsi    C    T        0      0        2 
   4   chr4_83386884     AKia    C    T        0      0        2 
   4   chr4_83386884     AOna    C    T        0      0        2 
   4   chr4_83386884     ASom    C    T        0      0        2 
   4   chr4_83386884     HCab    C    T        1      2        2 
   4   chr4_83386884     HPrz    C    T        1      2        2 
   4   chr4_83386884     ZBoe    C    T        0      0        2 
   4   chr4_83386884     ZGre    C    T        0      0        2 
   4   chr4_83386884     ZHar    C    T        0      0        2 
   4   chr4_83386884   Sample    C    T        1      2        2 
   4   chr4_83386947     AAsi    G    A        0      0        2 
   4   chr4_83386947     AKia    G    A        0      0        2 
   4   chr4_83386947     AOna    G    A        0      0        2 
   4   chr4_83386947     ASom    G    A        0      0        2 
   4   chr4_83386947     HCab    G    A        1      2        2 
   4   chr4_83386947     HPrz    G    A        1      2        2 
   4   chr4_83386947     ZBoe    G    A        0      0        2 
   4   chr4_83386947     ZGre    G    A        0      0        2 
   4   chr4_83386947     ZHar    G    A        0      0        2 
   4   chr4_83386947   Sample    G    A        1      2        2 
   4   chr4_83390170     AAsi    G    A        0      0        2 
   4   chr4_83390170     AKia    G    A        0      0        2 
   4   chr4_83390170     AOna    G    A        0      0        2 
   4   chr4_83390170     ASom    G    A        0      0        2 
   4   chr4_83390170     HCab    G    A      0.5      1        2 
   4   chr4_83390170     HPrz    G    A      0.5      1        2 
   4   chr4_83390170     ZBoe    G    A        0      0        2 
   4   chr4_83390170     ZGre    G    A        0      0        2 
   4   chr4_83390170     ZHar    G    A        0      0        2 
   4   chr4_83390170   Sample    G    A        1      2        2 
   4   chr4_83391896     AAsi    C    T        0      0        2 
   4   chr4_83391896     AKia    C    T        0      0        2 
   4   chr4_83391896     AOna    C    T        0      0        2 
   4   chr4_83391896     ASom    C    T        0      0        2 
   4   chr4_83391896     HCab    C    T      0.5      1        2 
   4   chr4_83391896     HPrz    C    T        0      0        2 
   4   chr4_83391896     ZBoe    C    T        0      0        2 
   4   chr4_83391896     ZGre    C    T        0      0        2 
   4   chr4_83391896     ZHar    C    T        0      0        2 
   4   chr4_83391896   Sample    C    T        0      0        2 
   4   chr4_83392075     AAsi    T    C        1      2        2 
   4   chr4_83392075     AKia    T    C        0      0        2 
   4   chr4_83392075     AOna    T    C        0      0        2 
   4   chr4_83392075     ASom    T    C        0      0        2 
   4   chr4_83392075     HCab    T    C        0      0        2 
   4   chr4_83392075     HPrz    T    C        0      0        2 
   4   chr4_83392075     ZBoe    T    C        0      0        2 
   4   chr4_83392075     ZGre    T    C        0      0        2 
   4   chr4_83392075     ZHar    T    C        0      0        2 
   4   chr4_83392075   Sample    T    C        0      0        2 
   4   chr4_83394026     AAsi    A    C        1      2        2 
   4   chr4_83394026     AKia    A    C        0      0        2 
   4   chr4_83394026     AOna    A    C        0      0        2 
   4   chr4_83394026     ASom    A    C        1      2        2 
   4   chr4_83394026     HCab    A    C        0      0        2 
   4   chr4_83394026     HPrz    A    C        0      0        2 
   4   chr4_83394026     ZBoe    A    C        0      0        2 
   4   chr4_83394026     ZGre    A    C        0      0        2 
   4   chr4_83394026     ZHar    A    C        0      0        2 
   4   chr4_83394026   Sample    A    C        0      0        2 
   4   chr4_83399710     AAsi    T    C        0      0        2 
   4   chr4_83399710     AKia    T    C        0      0        2 
   4   chr4_83399710     AOna    T    C        0      0        2 
   4   chr4_83399710     ASom    T    C        0      0        2 
   4   chr4_83399710     HCab    T    C      0.5      1        2 
   4   chr4_83399710     HPrz    T    C        0      0        2 
   4   chr4_83399710     ZBoe    T    C        0      0        2 
   4   chr4_83399710     ZGre    T    C        0      0        2 
   4   chr4_83399710     ZHar    T    C        0      0        2 
   4   chr4_83399710   Sample    T    C        0      0        2 
   4   chr4_83402793     AAsi    A    C        0      0        2 
   4   chr4_83402793     AKia    A    C        0      0        2 
   4   chr4_83402793     AOna    A    C        0      0        2 
   4   chr4_83402793     ASom    A    C        0      0        2 
   4   chr4_83402793     HCab    A    C        1      2        2 
   4   chr4_83402793     HPrz    A    C        1      2        2 
   4   chr4_83402793     ZBoe    A    C        0      0        2 
   4   chr4_83402793     ZGre    A    C        0      0        2 
   4   chr4_83402793     ZHar    A    C        0      0        2 
   4   chr4_83402793   Sample    A    C        1      2        2 
   4   chr4_83406449     AAsi    A    G        0      0        2 
   4   chr4_83406449     AKia    A    G        0      0        2 
   4   chr4_83406449     AOna    A    G        0      0        2 
   4   chr4_83406449     ASom    A    G        0      0        2 
   4   chr4_83406449     HCab    A    G        0      0        2 
   4   chr4_83406449     HPrz    A    G        0      0        2 
   4   chr4_83406449     ZBoe    A    G      0.5      1        2 
   4   chr4_83406449     ZGre    A    G        0      0        2 
   4   chr4_83406449     ZHar    A    G        0      0        2 
   4   chr4_83406449   Sample    A    G        0      0        2 
   4   chr4_83419017     AAsi    C    G        0      0        2 
   4   chr4_83419017     AKia    C    G        0      0        2 
   4   chr4_83419017     AOna    C    G        1      2        2 
   4   chr4_83419017     ASom    C    G        0      0        2 
   4   chr4_83419017     HCab    C    G        0      0        2 
   4   chr4_83419017     HPrz    C    G        0      0        2 
   4   chr4_83419017     ZBoe    C    G        0      0        2 
   4   chr4_83419017     ZGre    C    G        0      0        2 
   4   chr4_83419017     ZHar    C    G        0      0        2 
   4   chr4_83419017   Sample    C    G        0      0        2 
   4   chr4_83419876     AAsi    T    C        0      0        2 
   4   chr4_83419876     AKia    T    C        0      0        2 
   4   chr4_83419876     AOna    T    C        0      0        2 
   4   chr4_83419876     ASom    T    C        0      0        2 
   4   chr4_83419876     HCab    T    C        1      2        2 
   4   chr4_83419876     HPrz    T    C        1      2        2 
   4   chr4_83419876     ZBoe    T    C        0      0        2 
   4   chr4_83419876     ZGre    T    C        0      0        2 
   4   chr4_83419876     ZHar    T    C        0      0        2 
   4   chr4_83419876   Sample    T    C        1      2        2 
   4   chr4_83426354     AAsi    G    A        0      0        2 
   4   chr4_83426354     AKia    G    A        0      0        2 
   4   chr4_83426354     AOna    G    A        0      0        2 
   4   chr4_83426354     ASom    G    A        0      0        2 
   4   chr4_83426354     HCab    G    A        0      0        2 
   4   chr4_83426354     HPrz    G    A        0      0        2 
   4   chr4_83426354     ZBoe    G    A      0.5      1        2 
   4   chr4_83426354     ZGre    G    A        0      0        2 
   4   chr4_83426354     ZHar    G    A        0      0        2 
   4   chr4_83426354   Sample    G    A        0      0        2 
   4   chr4_83429845     AAsi    C    T        0      0        2 
   4   chr4_83429845     AKia    C    T        0      0        2 
   4   chr4_83429845     AOna    C    T        1      2        2 
   4   chr4_83429845     ASom    C    T        0      0        2 
   4   chr4_83429845     HCab    C    T        0      0        2 
   4   chr4_83429845     HPrz    C    T        0      0        2 
   4   chr4_83429845     ZBoe    C    T        0      0        2 
   4   chr4_83429845     ZGre    C    T        0      0        2 
   4   chr4_83429845     ZHar    C    T        0      0        2 
   4   chr4_83429845   Sample    C    T        0      0        2 
   4   chr4_83431051     AAsi    G    A        0      0        2 
   4   chr4_83431051     AKia    G    A        0      0        2 
   4   chr4_83431051     AOna    G    A        0      0        2 
   4   chr4_83431051     ASom    G    A        0      0        2 
   4   chr4_83431051     HCab    G    A        1      2        2 
   4   chr4_83431051     HPrz    G    A        1      2        2 
   4   chr4_83431051     ZBoe    G    A        0      0        2 
   4   chr4_83431051     ZGre    G    A        0      0        2 
   4   chr4_83431051     ZHar    G    A        0      0        2 
   4   chr4_83431051   Sample    G    A        1      2        2 
   4   chr4_83438606     AAsi    T    C        0      0        2 
   4   chr4_83438606     AKia    T    C        0      0        2 
   4   chr4_83438606     AOna    T    C        0      0        2 
   4   chr4_83438606     ASom    T    C        0      0        2 
   4   chr4_83438606     HCab    T    C        0      0        2 
   4   chr4_83438606     HPrz    T    C      0.5      1        2 
   4   chr4_83438606     ZBoe    T    C        0      0        2 
   4   chr4_83438606     ZGre    T    C        0      0        2 
   4   chr4_83438606     ZHar    T    C        0      0        2 
   4   chr4_83438606   Sample    T    C        0      0        2 
   4   chr4_83440996     AAsi    T    C        1      2        2 
   4   chr4_83440996     AKia    T    C        0      0        2 
   4   chr4_83440996     AOna    T    C        0      0        2 
   4   chr4_83440996     ASom    T    C        1      2        2 
   4   chr4_83440996     HCab    T    C        0      0        2 
   4   chr4_83440996     HPrz    T    C        0      0        2 
   4   chr4_83440996     ZBoe    T    C        0      0        2 
   4   chr4_83440996     ZGre    T    C        0      0        2 
   4   chr4_83440996     ZHar    T    C        0      0        2 
   4   chr4_83440996   Sample    T    C        0      0        2 
   4   chr4_83446688     AAsi    C    A        0      0        2 
   4   chr4_83446688     AKia    C    A        0      0        2 
   4   chr4_83446688     AOna    C    A        0      0        2 
   4   chr4_83446688     ASom    C    A        0      0        2 
   4   chr4_83446688     HCab    C    A        1      2        2 
   4   chr4_83446688     HPrz    C    A        1      2        2 
   4   chr4_83446688     ZBoe    C    A        0      0        2 
   4   chr4_83446688     ZGre    C    A        0      0        2 
   4   chr4_83446688     ZHar    C    A        0      0        2 
   4   chr4_83446688   Sample    C    A        1      2        2 
   4   chr4_83449239     AAsi    C    T        0      0        2 
   4   chr4_83449239     AKia    C    T        0      0        2 
   4   chr4_83449239     AOna    C    T        0      0        2 
   4   chr4_83449239     ASom    C    T        0      0        2 
   4   chr4_83449239     HCab    C    T        1      2        2 
   4   chr4_83449239     HPrz    C    T        1      2        2 
   4   chr4_83449239     ZBoe    C    T        0      0        2 
   4   chr4_83449239     ZGre    C    T        0      0        2 
   4   chr4_83449239     ZHar    C    T        0      0        2 
   4   chr4_83449239   Sample    C    T        1      2        2 
   4   chr4_83450497     AAsi    A    G        0      0        2 
   4   chr4_83450497     AKia    A    G        0      0        2 
   4   chr4_83450497     AOna    A    G        0      0        2 
   4   chr4_83450497     ASom    A    G        0      0        2 
   4   chr4_83450497     HCab    A    G        1      2        2 
   4   chr4_83450497     HPrz    A    G        1      2        2 
   4   chr4_83450497     ZBoe    A    G        0      0        2 
   4   chr4_83450497     ZGre    A    G        0      0        2 
   4   chr4_83450497     ZHar    A    G        0      0        2 
   4   chr4_83450497   Sample    A    G        1      2        2 
   4   chr4_83450987     AAsi    C    G        0      0        2 
   4   chr4_83450987     AKia    C    G        0      0        2 
   4   chr4_83450987     AOna    C    G        0      0        2 
   4   chr4_83450987     ASom    C    G        0      0        2 
   4   chr4_83450987     HCab    C    G        0      0        2 
   4   chr4_83450987     HPrz    C    G        0      0        2 
   4   chr4_83450987     ZBoe    C    G        0      0        2 
   4   chr4_83450987     ZGre    C    G        0      0        2 
   4   chr4_83450987     ZHar    C    G      0.5      1        2 
   4   chr4_83450987   Sample    C    G        0      0        2 
   4   chr4_83451850     AAsi    C    T        0      0        2 
   4   chr4_83451850     AKia    C    T        0      0        2 
   4   chr4_83451850     AOna    C    T        0      0        2 
   4   chr4_83451850     ASom    C    T        0      0        2 
   4   chr4_83451850     HCab    C    T        1      2        2 
   4   chr4_83451850     HPrz    C    T      0.5      1        2 
   4   chr4_83451850     ZBoe    C    T        0      0        2 
   4   chr4_83451850     ZGre    C    T        0      0        2 
   4   chr4_83451850     ZHar    C    T        0      0        2 
   4   chr4_83451850   Sample    C    T        1      2        2 
   4   chr4_83463022     AAsi    A    G        0      0        2 
   4   chr4_83463022     AKia    A    G        0      0        2 
   4   chr4_83463022     AOna    A    G        0      0        2 
   4   chr4_83463022     ASom    A    G        0      0        2 
   4   chr4_83463022     HCab    A    G        0      0        2 
   4   chr4_83463022     HPrz    A    G        0      0        2 
   4   chr4_83463022     ZBoe    A    G        1      2        2 
   4   chr4_83463022     ZGre    A    G        0      0        2 
   4   chr4_83463022     ZHar    A    G        0      0        2 
   4   chr4_83463022   Sample    A    G        0      0        2 
   4   chr4_83463891     AAsi    A    T        1      2        2 
   4   chr4_83463891     AKia    A    T        0      0        2 
   4   chr4_83463891     AOna    A    T        0      0        2 
   4   chr4_83463891     ASom    A    T        1      2        2 
   4   chr4_83463891     HCab    A    T        0      0        2 
   4   chr4_83463891     HPrz    A    T        0      0        2 
   4   chr4_83463891     ZBoe    A    T        0      0        2 
   4   chr4_83463891     ZGre    A    T        0      0        2 
   4   chr4_83463891     ZHar    A    T        0      0        2 
   4   chr4_83463891   Sample    A    T        0      0        2 
   4   chr4_83466579     AAsi    T    A        0      0        2 
   4   chr4_83466579     AKia    T    A        0      0        2 
   4   chr4_83466579     AOna    T    A        0      0        2 
   4   chr4_83466579     ASom    T    A        0      0        2 
   4   chr4_83466579     HCab    T    A        0      0        2 
   4   chr4_83466579     HPrz    T    A        0      0        2 
   4   chr4_83466579     ZBoe    T    A      0.5      1        2 
   4   chr4_83466579     ZGre    T    A        0      0        2 
   4   chr4_83466579     ZHar    T    A        0      0        2 
   4   chr4_83466579   Sample    T    A        0      0        2 
   4   chr4_83475330     AAsi    T    C        0      0        2 
   4   chr4_83475330     AKia    T    C        0      0        2 
   4   chr4_83475330     AOna    T    C        0      0        2 
   4   chr4_83475330     ASom    T    C        0      0        2 
   4   chr4_83475330     HCab    T    C        1      2        2 
   4   chr4_83475330     HPrz    T    C        1      2        2 
   4   chr4_83475330     ZBoe    T    C        0      0        2 
   4   chr4_83475330     ZGre    T    C        0      0        2 
   4   chr4_83475330     ZHar    T    C        0      0        2 
   4   chr4_83475330   Sample    T    C        1      2        2 
   4   chr4_83494622     AAsi    G    C        0      0        2 
   4   chr4_83494622     AKia    G    C        0      0        2 
   4   chr4_83494622     AOna    G    C        0      0        2 
   4   chr4_83494622     ASom    G    C        0      0        2 
   4   chr4_83494622     HCab    G    C        0      0        2 
   4   chr4_83494622     HPrz    G    C        0      0        2 
   4   chr4_83494622     ZBoe    G    C      0.5      1        2 
   4   chr4_83494622     ZGre    G    C        0      0        2 
   4   chr4_83494622     ZHar    G    C        0      0        2 
   4   chr4_83494622   Sample    G    C        0      0        2 
   4   chr4_83499339     AAsi    A    G        0      0        2 
   4   chr4_83499339     AKia    A    G        0      0        2 
   4   chr4_83499339     AOna    A    G        0      0        2 
   4   chr4_83499339     ASom    A    G      0.5      1        2 
   4   chr4_83499339     HCab    A    G        0      0        2 
   4   chr4_83499339     HPrz    A    G        0      0        2 
   4   chr4_83499339     ZBoe    A    G      0.5      1        2 
   4   chr4_83499339     ZGre    A    G        0      0        2 
   4   chr4_83499339     ZHar    A    G        0      0        2 
   4   chr4_83499339   Sample    A    G        0      0        2 
   4   chr4_83519677     AAsi    C    T        0      0        2 
   4   chr4_83519677     AKia    C    T        0      0        2 
   4   chr4_83519677     AOna    C    T        0      0        2 
   4   chr4_83519677     ASom    C    T        0      0        2 
   4   chr4_83519677     HCab    C    T        1      2        2 
   4   chr4_83519677     HPrz    C    T        1      2        2 
   4   chr4_83519677     ZBoe    C    T        0      0        2 
   4   chr4_83519677     ZGre    C    T        0      0        2 
   4   chr4_83519677     ZHar    C    T        0      0        2 
   4   chr4_83519677   Sample    C    T        1      2        2 
   4   chr4_83520069     AAsi    C    T        0      0        2 
   4   chr4_83520069     AKia    C    T        0      0        2 
   4   chr4_83520069     AOna    C    T        0      0        2 
   4   chr4_83520069     ASom    C    T        0      0        2 
   4   chr4_83520069     HCab    C    T        1      2        2 
   4   chr4_83520069     HPrz    C    T        1      2        2 
   4   chr4_83520069     ZBoe    C    T        0      0        2 
   4   chr4_83520069     ZGre    C    T        0      0        2 
   4   chr4_83520069     ZHar    C    T        0      0        2 
   4   chr4_83520069   Sample    C    T        1      2        2 
   4   chr4_83521154     AAsi    G    C        0      0        2 
   4   chr4_83521154     AKia    G    C        0      0        2 
   4   chr4_83521154     AOna    G    C        0      0        2 
   4   chr4_83521154     ASom    G    C        0      0        2 
   4   chr4_83521154     HCab    G    C        0      0        2 
   4   chr4_83521154     HPrz    G    C        0      0        2 
   4   chr4_83521154     ZBoe    G    C        1      2        2 
   4   chr4_83521154     ZGre    G    C        0      0        2 
   4   chr4_83521154     ZHar    G    C        0      0        2 
   4   chr4_83521154   Sample    G    C        0      0        2 
   4   chr4_83523172     AAsi    C    A        0      0        2 
   4   chr4_83523172     AKia    C    A        0      0        2 
   4   chr4_83523172     AOna    C    A        0      0        2 
   4   chr4_83523172     ASom    C    A        0      0        2 
   4   chr4_83523172     HCab    C    A        0      0        2 
   4   chr4_83523172     HPrz    C    A        1      2        2 
   4   chr4_83523172     ZBoe    C    A        0      0        2 
   4   chr4_83523172     ZGre    C    A        0      0        2 
   4   chr4_83523172     ZHar    C    A        0      0        2 
   4   chr4_83523172   Sample    C    A        0      0        2 
   4   chr4_83527833     AAsi    G    A        0      0        2 
   4   chr4_83527833     AKia    G    A        0      0        2 
   4   chr4_83527833     AOna    G    A        0      0        2 
   4   chr4_83527833     ASom    G    A        0      0        2 
   4   chr4_83527833     HCab    G    A        0      0        2 
   4   chr4_83527833     HPrz    G    A        0      0        2 
   4   chr4_83527833     ZBoe    G    A        1      2        2 
   4   chr4_83527833     ZGre    G    A        0      0        2 
   4   chr4_83527833     ZHar    G    A        0      0        2 
   4   chr4_83527833   Sample    G    A        0      0        2 
   4   chr4_83528434     AAsi    T    C        0      0        2 
   4   chr4_83528434     AKia    T    C        0      0        2 
   4   chr4_83528434     AOna    T    C        0      0        2 
   4   chr4_83528434     ASom    T    C        0      0        2 
   4   chr4_83528434     HCab    T    C        1      2        2 
   4   chr4_83528434     HPrz    T    C        1      2        2 
   4   chr4_83528434     ZBoe    T    C        0      0        2 
   4   chr4_83528434     ZGre    T    C        0      0        2 
   4   chr4_83528434     ZHar    T    C        0      0        2 
   4   chr4_83528434   Sample    T    C        1      2        2 
   4   chr4_83530659     AAsi    T    C        0      0        2 
   4   chr4_83530659     AKia    T    C        0      0        2 
   4   chr4_83530659     AOna    T    C        0      0        2 
   4   chr4_83530659     ASom    T    C        0      0        2 
   4   chr4_83530659     HCab    T    C        0      0        2 
   4   chr4_83530659     HPrz    T    C        0      0        2 
   4   chr4_83530659     ZBoe    T    C        1      2        2 
   4   chr4_83530659     ZGre    T    C        0      0        2 
   4   chr4_83530659     ZHar    T    C        0      0        2 
   4   chr4_83530659   Sample    T    C        0      0        2 
   4   chr4_83536647     AAsi    A    G        0      0        2 
   4   chr4_83536647     AKia    A    G        0      0        2 
   4   chr4_83536647     AOna    A    G        0      0        2 
   4   chr4_83536647     ASom    A    G        0      0        2 
   4   chr4_83536647     HCab    A    G        0      0        2 
   4   chr4_83536647     HPrz    A    G        0      0        2 
   4   chr4_83536647     ZBoe    A    G        0      0        2 
   4   chr4_83536647     ZGre    A    G        1      2        2 
   4   chr4_83536647     ZHar    A    G        0      0        2 
   4   chr4_83536647   Sample    A    G        0      0        2 
   4   chr4_83539290     AAsi    C    A        0      0        2 
   4   chr4_83539290     AKia    C    A        0      0        2 
   4   chr4_83539290     AOna    C    A        0      0        2 
   4   chr4_83539290     ASom    C    A        0      0        2 
   4   chr4_83539290     HCab    C    A        1      2        2 
   4   chr4_83539290     HPrz    C    A        1      2        2 
   4   chr4_83539290     ZBoe    C    A        0      0        2 
   4   chr4_83539290     ZGre    C    A        0      0        2 
   4   chr4_83539290     ZHar    C    A        0      0        2 
   4   chr4_83539290   Sample    C    A        1      2        2 
   4   chr4_83552677     AAsi    T    C        0      0        2 
   4   chr4_83552677     AKia    T    C        0      0        2 
   4   chr4_83552677     AOna    T    C        0      0        2 
   4   chr4_83552677     ASom    T    C        0      0        2 
   4   chr4_83552677     HCab    T    C        0      0        2 
   4   chr4_83552677     HPrz    T    C        0      0        2 
   4   chr4_83552677     ZBoe    T    C        0      0        2 
   4   chr4_83552677     ZGre    T    C        0      0        2 
   4   chr4_83552677     ZHar    T    C        1      2        2 
   4   chr4_83552677   Sample    T    C        0      0        2 
   4   chr4_83555859     AAsi    G    A        1      2        2 
   4   chr4_83555859     AKia    G    A      0.5      1        2 
   4   chr4_83555859     AOna    G    A        1      2        2 
   4   chr4_83555859     ASom    G    A        1      2        2 
   4   chr4_83555859     HCab    G    A        0      0        2 
   4   chr4_83555859     HPrz    G    A        0      0        2 
   4   chr4_83555859     ZBoe    G    A        0      0        2 
   4   chr4_83555859     ZGre    G    A        0      0        2 
   4   chr4_83555859     ZHar    G    A        0      0        2 
   4   chr4_83555859   Sample    G    A        0      0        2 
   4   chr4_83556529     AAsi    T    C        0      0        2 
   4   chr4_83556529     AKia    T    C        0      0        2 
   4   chr4_83556529     AOna    T    C        0      0        2 
   4   chr4_83556529     ASom    T    C        0      0        2 
   4   chr4_83556529     HCab    T    C        0      0        2 
   4   chr4_83556529     HPrz    T    C        0      0        2 
   4   chr4_83556529     ZBoe    T    C      0.5      1        2 
   4   chr4_83556529     ZGre    T    C        0      0        2 
   4   chr4_83556529     ZHar    T    C        0      0        2 
   4   chr4_83556529   Sample    T    C        0      0        2 
   4   chr4_83561342     AAsi    C    G        0      0        2 
   4   chr4_83561342     AKia    C    G        0      0        2 
   4   chr4_83561342     AOna    C    G        0      0        2 
   4   chr4_83561342     ASom    C    G        0      0        2 
   4   chr4_83561342     HCab    C    G        1      2        2 
   4   chr4_83561342     HPrz    C    G        1      2        2 
   4   chr4_83561342     ZBoe    C    G        0      0        2 
   4   chr4_83561342     ZGre    C    G        0      0        2 
   4   chr4_83561342     ZHar    C    G        0      0        2 
   4   chr4_83561342   Sample    C    G        1      2        2 
   4   chr4_83569227     AAsi    G    C        0      0        2 
   4   chr4_83569227     AKia    G    C        0      0        2 
   4   chr4_83569227     AOna    G    C        0      0        2 
   4   chr4_83569227     ASom    G    C        0      0        2 
   4   chr4_83569227     HCab    G    C        1      2        2 
   4   chr4_83569227     HPrz    G    C        1      2        2 
   4   chr4_83569227     ZBoe    G    C        0      0        2 
   4   chr4_83569227     ZGre    G    C        0      0        2 
   4   chr4_83569227     ZHar    G    C        0      0        2 
   4   chr4_83569227   Sample    G    C        1      2        2 
   4   chr4_83579515     AAsi    C    T        1      2        2 
   4   chr4_83579515     AKia    C    T        0      0        2 
   4   chr4_83579515     AOna    C    T        0      0        2 
   4   chr4_83579515     ASom    C    T        1      2        2 
   4   chr4_83579515     HCab    C    T        0      0        2 
   4   chr4_83579515     HPrz    C    T        0      0        2 
   4   chr4_83579515     ZBoe    C    T        0      0        2 
   4   chr4_83579515     ZGre    C    T        0      0        2 
   4   chr4_83579515     ZHar    C    T        0      0        2 
   4   chr4_83579515   Sample    C    T        0      0        2 
   4   chr4_83579913     AAsi    C    T        0      0        2 
   4   chr4_83579913     AKia    C    T        0      0        2 
   4   chr4_83579913     AOna    C    T        0      0        2 
   4   chr4_83579913     ASom    C    T        0      0        2 
   4   chr4_83579913     HCab    C    T        0      0        2 
   4   chr4_83579913     HPrz    C    T        0      0        2 
   4   chr4_83579913     ZBoe    C    T      0.5      1        2 
   4   chr4_83579913     ZGre    C    T        0      0        2 
   4   chr4_83579913     ZHar    C    T        0      0        2 
   4   chr4_83579913   Sample    C    T        0      0        2 
   4   chr4_83582252     AAsi    G    A        0      0        2 
   4   chr4_83582252     AKia    G    A        0      0        2 
   4   chr4_83582252     AOna    G    A        0      0        2 
   4   chr4_83582252     ASom    G    A        1      2        2 
   4   chr4_83582252     HCab    G    A        0      0        2 
   4   chr4_83582252     HPrz    G    A        0      0        2 
   4   chr4_83582252     ZBoe    G    A        0      0        2 
   4   chr4_83582252     ZGre    G    A        0      0        2 
   4   chr4_83582252     ZHar    G    A        0      0        2 
   4   chr4_83582252   Sample    G    A        0      0        2 
   4   chr4_83584538     AAsi    T    C        0      0        2 
   4   chr4_83584538     AKia    T    C        0      0        2 
   4   chr4_83584538     AOna    T    C        0      0        2 
   4   chr4_83584538     ASom    T    C        0      0        2 
   4   chr4_83584538     HCab    T    C        0      0        2 
   4   chr4_83584538     HPrz    T    C        0      0        2 
   4   chr4_83584538     ZBoe    T    C        0      0        2 
   4   chr4_83584538     ZGre    T    C        1      2        2 
   4   chr4_83584538     ZHar    T    C        0      0        2 
   4   chr4_83584538   Sample    T    C        0      0        2 
   4   chr4_83597316     AAsi    A    G        1      2        2 
   4   chr4_83597316     AKia    A    G        0      0        2 
   4   chr4_83597316     AOna    A    G        0      0        2 
   4   chr4_83597316     ASom    A    G        0      0        2 
   4   chr4_83597316     HCab    A    G        0      0        2 
   4   chr4_83597316     HPrz    A    G        0      0        2 
   4   chr4_83597316     ZBoe    A    G        0      0        2 
   4   chr4_83597316     ZGre    A    G        0      0        2 
   4   chr4_83597316     ZHar    A    G        0      0        2 
   4   chr4_83597316   Sample    A    G        0      0        2 
   4   chr4_83598854     AAsi    A    G        0      0        2 
   4   chr4_83598854     AKia    A    G        1      2        2 
   4   chr4_83598854     AOna    A    G        0      0        2 
   4   chr4_83598854     ASom    A    G        0      0        2 
   4   chr4_83598854     HCab    A    G        0      0        2 
   4   chr4_83598854     HPrz    A    G        0      0        2 
   4   chr4_83598854     ZBoe    A    G        0      0        2 
   4   chr4_83598854     ZGre    A    G        0      0        2 
   4   chr4_83598854     ZHar    A    G        0      0        2 
   4   chr4_83598854   Sample    A    G        0      0        2 
   4   chr4_83617783     AAsi    C    T        0      0        2 
   4   chr4_83617783     AKia    C    T        0      0        2 
   4   chr4_83617783     AOna    C    T        0      0        2 
   4   chr4_83617783     ASom    C    T        0      0        2 
   4   chr4_83617783     HCab    C    T        0      0        2 
   4   chr4_83617783     HPrz    C    T        0      0        2 
   4   chr4_83617783     ZBoe    C    T        1      2        2 
   4   chr4_83617783     ZGre    C    T        0      0        2 
   4   chr4_83617783     ZHar    C    T        0      0        2 
   4   chr4_83617783   Sample    C    T        0      0        2 
   4   chr4_83623242     AAsi    C    G        0      0        2 
   4   chr4_83623242     AKia    C    G        0      0        2 
   4   chr4_83623242     AOna    C    G        0      0        2 
   4   chr4_83623242     ASom    C    G        0      0        2 
   4   chr4_83623242     HCab    C    G        0      0        2 
   4   chr4_83623242     HPrz    C    G        0      0        2 
   4   chr4_83623242     ZBoe    C    G        1      2        2 
   4   chr4_83623242     ZGre    C    G        0      0        2 
   4   chr4_83623242     ZHar    C    G        0      0        2 
   4   chr4_83623242   Sample    C    G        0      0        2 
   4   chr4_83625870     AAsi    A    T        0      0        2 
   4   chr4_83625870     AKia    A    T        1      2        2 
   4   chr4_83625870     AOna    A    T        0      0        2 
   4   chr4_83625870     ASom    A    T        0      0        2 
   4   chr4_83625870     HCab    A    T        0      0        2 
   4   chr4_83625870     HPrz    A    T        0      0        2 
   4   chr4_83625870     ZBoe    A    T        0      0        2 
   4   chr4_83625870     ZGre    A    T        0      0        2 
   4   chr4_83625870     ZHar    A    T        0      0        2 
   4   chr4_83625870   Sample    A    T        0      0        2 
   4   chr4_83627437     AAsi    A    G        0      0        2 
   4   chr4_83627437     AKia    A    G        0      0        2 
   4   chr4_83627437     AOna    A    G        0      0        2 
   4   chr4_83627437     ASom    A    G      0.5      1        2 
   4   chr4_83627437     HCab    A    G        0      0        2 
   4   chr4_83627437     HPrz    A    G        0      0        2 
   4   chr4_83627437     ZBoe    A    G        0      0        2 
   4   chr4_83627437     ZGre    A    G        0      0        2 
   4   chr4_83627437     ZHar    A    G        0      0        2 
   4   chr4_83627437   Sample    A    G        0      0        2 
   4   chr4_83630341     AAsi    C    T        0      0        2 
   4   chr4_83630341     AKia    C    T        0      0        2 
   4   chr4_83630341     AOna    C    T        0      0        2 
   4   chr4_83630341     ASom    C    T        0      0        2 
   4   chr4_83630341     HCab    C    T        1      2        2 
   4   chr4_83630341     HPrz    C    T        1      2        2 
   4   chr4_83630341     ZBoe    C    T        0      0        2 
   4   chr4_83630341     ZGre    C    T        0      0        2 
   4   chr4_83630341     ZHar    C    T        0      0        2 
   4   chr4_83630341   Sample    C    T        1      2        2 
   4   chr4_83634584     AAsi    G    A        0      0        2 
   4   chr4_83634584     AKia    G    A        0      0        2 
   4   chr4_83634584     AOna    G    A        0      0        2 
   4   chr4_83634584     ASom    G    A        0      0        2 
   4   chr4_83634584     HCab    G    A        1      2        2 
   4   chr4_83634584     HPrz    G    A        0      0        2 
   4   chr4_83634584     ZBoe    G    A        0      0        2 
   4   chr4_83634584     ZGre    G    A        0      0        2 
   4   chr4_83634584     ZHar    G    A        0      0        2 
   4   chr4_83634584   Sample    G    A        1      2        2 
   4   chr4_83639749     AAsi    T    C        0      0        2 
   4   chr4_83639749     AKia    T    C        0      0        2 
   4   chr4_83639749     AOna    T    C        0      0        2 
   4   chr4_83639749     ASom    T    C        0      0        2 
   4   chr4_83639749     HCab    T    C        0      0        2 
   4   chr4_83639749     HPrz    T    C        0      0        2 
   4   chr4_83639749     ZBoe    T    C        0      0        2 
   4   chr4_83639749     ZGre    T    C        0      0        2 
   4   chr4_83639749     ZHar    T    C        1      2        2 
   4   chr4_83639749   Sample    T    C        0      0        2 
   4   chr4_83640210     AAsi    G    A        0      0        2 
   4   chr4_83640210     AKia    G    A        0      0        2 
   4   chr4_83640210     AOna    G    A        0      0        2 
   4   chr4_83640210     ASom    G    A        0      0        2 
   4   chr4_83640210     HCab    G    A        0      0        2 
   4   chr4_83640210     HPrz    G    A        0      0        2 
   4   chr4_83640210     ZBoe    G    A        0      0        2 
   4   chr4_83640210     ZGre    G    A        1      2        2 
   4   chr4_83640210     ZHar    G    A        0      0        2 
   4   chr4_83640210   Sample    G    A        0      0        2 
   4   chr4_83647264     AAsi    C    G        1      2        2 
   4   chr4_83647264     AKia    C    G        0      0        2 
   4   chr4_83647264     AOna    C    G        0      0        2 
   4   chr4_83647264     ASom    C    G        1      2        2 
   4   chr4_83647264     HCab    C    G        0      0        2 
   4   chr4_83647264     HPrz    C    G        0      0        2 
   4   chr4_83647264     ZBoe    C    G        1      2        2 
   4   chr4_83647264     ZGre    C    G        1      2        2 
   4   chr4_83647264     ZHar    C    G        1      2        2 
   4   chr4_83647264   Sample    C    G        0      0        2 
   4   chr4_83660616     AAsi    A    G        0      0        2 
   4   chr4_83660616     AKia    A    G        0      0        2 
   4   chr4_83660616     AOna    A    G        0      0        2 
   4   chr4_83660616     ASom    A    G        0      0        2 
   4   chr4_83660616     HCab    A    G        0      0        2 
   4   chr4_83660616     HPrz    A    G        0      0        2 
   4   chr4_83660616     ZBoe    A    G        0      0        2 
   4   chr4_83660616     ZGre    A    G        1      2        2 
   4   chr4_83660616     ZHar    A    G        0      0        2 
   4   chr4_83660616   Sample    A    G        0      0        2 
   4   chr4_83662705     AAsi    G    A        0      0        2 
   4   chr4_83662705     AKia    G    A        0      0        2 
   4   chr4_83662705     AOna    G    A        0      0        2 
   4   chr4_83662705     ASom    G    A        0      0        2 
   4   chr4_83662705     HCab    G    A        0      0        2 
   4   chr4_83662705     HPrz    G    A        0      0        2 
   4   chr4_83662705     ZBoe    G    A        0      0        2 
   4   chr4_83662705     ZGre    G    A        1      2        2 
   4   chr4_83662705     ZHar    G    A        0      0        2 
   4   chr4_83662705   Sample    G    A        0      0        2 
   4   chr4_83672265     AAsi    C    A        0      0        2 
   4   chr4_83672265     AKia    C    A        0      0        2 
   4   chr4_83672265     AOna    C    A        0      0        2 
   4   chr4_83672265     ASom    C    A        0      0        2 
   4   chr4_83672265     HCab    C    A        0      0        2 
   4   chr4_83672265     HPrz    C    A        0      0        2 
   4   chr4_83672265     ZBoe    C    A      0.5      1        2 
   4   chr4_83672265     ZGre    C    A        0      0        2 
   4   chr4_83672265     ZHar    C    A        0      0        2 
   4   chr4_83672265   Sample    C    A        0      0        2 
   4   chr4_83672362     AAsi    T    C        0      0        2 
   4   chr4_83672362     AKia    T    C        0      0        2 
   4   chr4_83672362     AOna    T    C        0      0        2 
   4   chr4_83672362     ASom    T    C        1      2        2 
   4   chr4_83672362     HCab    T    C        0      0        2 
   4   chr4_83672362     HPrz    T    C        0      0        2 
   4   chr4_83672362     ZBoe    T    C        0      0        2 
   4   chr4_83672362     ZGre    T    C        0      0        2 
   4   chr4_83672362     ZHar    T    C        0      0        2 
   4   chr4_83672362   Sample    T    C        0      0        2 
   4   chr4_83687320     AAsi    C    A        0      0        2 
   4   chr4_83687320     AKia    C    A        0      0        2 
   4   chr4_83687320     AOna    C    A        0      0        2 
   4   chr4_83687320     ASom    C    A        0      0        2 
   4   chr4_83687320     HCab    C    A        1      2        2 
   4   chr4_83687320     HPrz    C    A        1      2        2 
   4   chr4_83687320     ZBoe    C    A        0      0        2 
   4   chr4_83687320     ZGre    C    A        0      0        2 
   4   chr4_83687320     ZHar    C    A        0      0        2 
   4   chr4_83687320   Sample    C    A        1      2        2 
   4   chr4_83690508     AAsi    A    G        0      0        2 
   4   chr4_83690508     AKia    A    G        0      0        2 
   4   chr4_83690508     AOna    A    G        0      0        2 
   4   chr4_83690508     ASom    A    G        0      0        2 
   4   chr4_83690508     HCab    A    G        0      0        2 
   4   chr4_83690508     HPrz    A    G        0      0        2 
   4   chr4_83690508     ZBoe    A    G        0      0        2 
   4   chr4_83690508     ZGre    A    G        1      2        2 
   4   chr4_83690508     ZHar    A    G        0      0        2 
   4   chr4_83690508   Sample    A    G        0      0        2 
   4   chr4_83690929     AAsi    A    G        1      2        2 
   4   chr4_83690929     AKia    A    G        0      0        2 
   4   chr4_83690929     AOna    A    G        0      0        2 
   4   chr4_83690929     ASom    A    G        1      2        2 
   4   chr4_83690929     HCab    A    G        0      0        2 
   4   chr4_83690929     HPrz    A    G        0      0        2 
   4   chr4_83690929     ZBoe    A    G        0      0        2 
   4   chr4_83690929     ZGre    A    G        0      0        2 
   4   chr4_83690929     ZHar    A    G        0      0        2 
   4   chr4_83690929   Sample    A    G        0      0        2 
   4   chr4_83693257     AAsi    A    G        0      0        2 
   4   chr4_83693257     AKia    A    G        0      0        2 
   4   chr4_83693257     AOna    A    G        0      0        2 
   4   chr4_83693257     ASom    A    G      0.5      1        2 
   4   chr4_83693257     HCab    A    G        0      0        2 
   4   chr4_83693257     HPrz    A    G        0      0        2 
   4   chr4_83693257     ZBoe    A    G        0      0        2 
   4   chr4_83693257     ZGre    A    G        0      0        2 
   4   chr4_83693257     ZHar    A    G        0      0        2 
   4   chr4_83693257   Sample    A    G        0      0        2 
   4   chr4_83697278     AAsi    A    T        0      0        2 
   4   chr4_83697278     AKia    A    T        0      0        2 
   4   chr4_83697278     AOna    A    T        0      0        2 
   4   chr4_83697278     ASom    A    T        0      0        2 
   4   chr4_83697278     HCab    A    T        1      2        2 
   4   chr4_83697278     HPrz    A    T        1      2        2 
   4   chr4_83697278     ZBoe    A    T        0      0        2 
   4   chr4_83697278     ZGre    A    T        0      0        2 
   4   chr4_83697278     ZHar    A    T        0      0        2 
   4   chr4_83697278   Sample    A    T        1      2        2 
   4   chr4_83698853     AAsi    T    C        0      0        2 
   4   chr4_83698853     AKia    T    C        0      0        2 
   4   chr4_83698853     AOna    T    C        0      0        2 
   4   chr4_83698853     ASom    T    C        0      0        2 
   4   chr4_83698853     HCab    T    C        0      0        2 
   4   chr4_83698853     HPrz    T    C        0      0        2 
   4   chr4_83698853     ZBoe    T    C      0.5      1        2 
   4   chr4_83698853     ZGre    T    C        0      0        2 
   4   chr4_83698853     ZHar    T    C        0      0        2 
   4   chr4_83698853   Sample    T    C        0      0        2 
   4   chr4_83701443     AAsi    T    C        0      0        2 
   4   chr4_83701443     AKia    T    C        1      2        2 
   4   chr4_83701443     AOna    T    C        0      0        2 
   4   chr4_83701443     ASom    T    C        0      0        2 
   4   chr4_83701443     HCab    T    C        0      0        2 
   4   chr4_83701443     HPrz    T    C        0      0        2 
   4   chr4_83701443     ZBoe    T    C        0      0        2 
   4   chr4_83701443     ZGre    T    C        0      0        2 
   4   chr4_83701443     ZHar    T    C        0      0        2 
   4   chr4_83701443   Sample    T    C        0      0        2 
   4   chr4_83704483     AAsi    C    G        0      0        2 
   4   chr4_83704483     AKia    C    G        0      0        2 
   4   chr4_83704483     AOna    C    G        0      0        2 
   4   chr4_83704483     ASom    C    G        0      0        2 
   4   chr4_83704483     HCab    C    G        1      2        2 
   4   chr4_83704483     HPrz    C    G        1      2        2 
   4   chr4_83704483     ZBoe    C    G        0      0        2 
   4   chr4_83704483     ZGre    C    G        0      0        2 
   4   chr4_83704483     ZHar    C    G        0      0        2 
   4   chr4_83704483   Sample    C    G        1      2        2 
   4   chr4_83709390     AAsi    T    A        0      0        2 
   4   chr4_83709390     AKia    T    A        0      0        2 
   4   chr4_83709390     AOna    T    A        0      0        2 
   4   chr4_83709390     ASom    T    A        0      0        2 
   4   chr4_83709390     HCab    T    A        1      2        2 
   4   chr4_83709390     HPrz    T    A        1      2        2 
   4   chr4_83709390     ZBoe    T    A        0      0        2 
   4   chr4_83709390     ZGre    T    A        0      0        2 
   4   chr4_83709390     ZHar    T    A        0      0        2 
   4   chr4_83709390   Sample    T    A        1      2        2 
   4   chr4_83715854     AAsi    A    G        0      0        2 
   4   chr4_83715854     AKia    A    G        0      0        2 
   4   chr4_83715854     AOna    A    G        1      2        2 
   4   chr4_83715854     ASom    A    G        0      0        2 
   4   chr4_83715854     HCab    A    G        0      0        2 
   4   chr4_83715854     HPrz    A    G        0      0        2 
   4   chr4_83715854     ZBoe    A    G        0      0        2 
   4   chr4_83715854     ZGre    A    G        0      0        2 
   4   chr4_83715854     ZHar    A    G        0      0        2 
   4   chr4_83715854   Sample    A    G        0      0        2 
   4   chr4_83721789     AAsi    C    T        0      0        2 
   4   chr4_83721789     AKia    C    T        0      0        2 
   4   chr4_83721789     AOna    C    T        0      0        2 
   4   chr4_83721789     ASom    C    T        0      0        2 
   4   chr4_83721789     HCab    C    T        1      2        2 
   4   chr4_83721789     HPrz    C    T        1      2        2 
   4   chr4_83721789     ZBoe    C    T        0      0        2 
   4   chr4_83721789     ZGre    C    T        0      0        2 
   4   chr4_83721789     ZHar    C    T        0      0        2 
   4   chr4_83721789   Sample    C    T        1      2        2 
   4   chr4_83740178     AAsi    T    C        0      0        2 
   4   chr4_83740178     AKia    T    C        0      0        2 
   4   chr4_83740178     AOna    T    C        0      0        2 
   4   chr4_83740178     ASom    T    C        0      0        2 
   4   chr4_83740178     HCab    T    C        1      2        2 
   4   chr4_83740178     HPrz    T    C        0      0        2 
   4   chr4_83740178     ZBoe    T    C        0      0        2 
   4   chr4_83740178     ZGre    T    C        0      0        2 
   4   chr4_83740178     ZHar    T    C        0      0        2 
   4   chr4_83740178   Sample    T    C        0      0        2 
   4   chr4_83741912     AAsi    T    C        0      0        2 
   4   chr4_83741912     AKia    T    C        0      0        2 
   4   chr4_83741912     AOna    T    C        0      0        2 
   4   chr4_83741912     ASom    T    C        0      0        2 
   4   chr4_83741912     HCab    T    C        1      2        2 
   4   chr4_83741912     HPrz    T    C        1      2        2 
   4   chr4_83741912     ZBoe    T    C        0      0        2 
   4   chr4_83741912     ZGre    T    C        0      0        2 
   4   chr4_83741912     ZHar    T    C        0      0        2 
   4   chr4_83741912   Sample    T    C        1      2        2 
   4   chr4_83741944     AAsi    T    C        1      2        2 
   4   chr4_83741944     AKia    T    C        0      0        2 
   4   chr4_83741944     AOna    T    C        1      2        2 
   4   chr4_83741944     ASom    T    C        1      2        2 
   4   chr4_83741944     HCab    T    C        0      0        2 
   4   chr4_83741944     HPrz    T    C        0      0        2 
   4   chr4_83741944     ZBoe    T    C        0      0        2 
   4   chr4_83741944     ZGre    T    C        0      0        2 
   4   chr4_83741944     ZHar    T    C        0      0        2 
   4   chr4_83741944   Sample    T    C        0      0        2 
   4   chr4_83761712     AAsi    A    G        0      0        2 
   4   chr4_83761712     AKia    A    G        0      0        2 
   4   chr4_83761712     AOna    A    G        0      0        2 
   4   chr4_83761712     ASom    A    G        0      0        2 
   4   chr4_83761712     HCab    A    G        0      0        2 
   4   chr4_83761712     HPrz    A    G        0      0        2 
   4   chr4_83761712     ZBoe    A    G        0      0        2 
   4   chr4_83761712     ZGre    A    G        0      0        2 
   4   chr4_83761712     ZHar    A    G        1      2        2 
   4   chr4_83761712   Sample    A    G        0      0        2 
   4   chr4_83763650     AAsi    A    G        0      0        2 
   4   chr4_83763650     AKia    A    G        1      2        2 
   4   chr4_83763650     AOna    A    G        1      2        2 
   4   chr4_83763650     ASom    A    G        0      0        2 
   4   chr4_83763650     HCab    A    G        0      0        2 
   4   chr4_83763650     HPrz    A    G        0      0        2 
   4   chr4_83763650     ZBoe    A    G        0      0        2 
   4   chr4_83763650     ZGre    A    G        0      0        2 
   4   chr4_83763650     ZHar    A    G        0      0        2 
   4   chr4_83763650   Sample    A    G        0      0        2 
   4   chr4_83765328     AAsi    T    C        0      0        2 
   4   chr4_83765328     AKia    T    C        0      0        2 
   4   chr4_83765328     AOna    T    C        0      0        2 
   4   chr4_83765328     ASom    T    C        0      0        2 
   4   chr4_83765328     HCab    T    C        1      2        2 
   4   chr4_83765328     HPrz    T    C        1      2        2 
   4   chr4_83765328     ZBoe    T    C        0      0        2 
   4   chr4_83765328     ZGre    T    C        0      0        2 
   4   chr4_83765328     ZHar    T    C        0      0        2 
   4   chr4_83765328   Sample    T    C        1      2        2 
   4   chr4_83774954     AAsi    T    C        0      0        2 
   4   chr4_83774954     AKia    T    C        0      0        2 
   4   chr4_83774954     AOna    T    C        0      0        2 
   4   chr4_83774954     ASom    T    C        0      0        2 
   4   chr4_83774954     HCab    T    C        1      2        2 
   4   chr4_83774954     HPrz    T    C        1      2        2 
   4   chr4_83774954     ZBoe    T    C        0      0        2 
   4   chr4_83774954     ZGre    T    C        0      0        2 
   4   chr4_83774954     ZHar    T    C        0      0        2 
   4   chr4_83774954   Sample    T    C        1      2        2 
   4   chr4_83779847     AAsi    T    C        0      0        2 
   4   chr4_83779847     AKia    T    C        0      0        2 
   4   chr4_83779847     AOna    T    C        0      0        2 
   4   chr4_83779847     ASom    T    C        0      0        2 
   4   chr4_83779847     HCab    T    C        0      0        2 
   4   chr4_83779847     HPrz    T    C        0      0        2 
   4   chr4_83779847     ZBoe    T    C      0.5      1        2 
   4   chr4_83779847     ZGre    T    C        0      0        2 
   4   chr4_83779847     ZHar    T    C        0      0        2 
   4   chr4_83779847   Sample    T    C        0      0        2 
   4   chr4_83781733     AAsi    T    C        0      0        2 
   4   chr4_83781733     AKia    T    C        0      0        2 
   4   chr4_83781733     AOna    T    C        0      0        2 
   4   chr4_83781733     ASom    T    C        0      0        2 
   4   chr4_83781733     HCab    T    C        1      2        2 
   4   chr4_83781733     HPrz    T    C        1      2        2 
   4   chr4_83781733     ZBoe    T    C        0      0        2 
   4   chr4_83781733     ZGre    T    C        0      0        2 
   4   chr4_83781733     ZHar    T    C        0      0        2 
   4   chr4_83781733   Sample    T    C        1      2        2 
   4   chr4_83781746     AAsi    A    G        0      0        2 
   4   chr4_83781746     AKia    A    G        0      0        2 
   4   chr4_83781746     AOna    A    G        0      0        2 
   4   chr4_83781746     ASom    A    G        0      0        2 
   4   chr4_83781746     HCab    A    G        0      0        2 
   4   chr4_83781746     HPrz    A    G        0      0        2 
   4   chr4_83781746     ZBoe    A    G      0.5      1        2 
   4   chr4_83781746     ZGre    A    G        0      0        2 
   4   chr4_83781746     ZHar    A    G        0      0        2 
   4   chr4_83781746   Sample    A    G        0      0        2 
   4   chr4_83782549     AAsi    A    G        0      0        2 
   4   chr4_83782549     AKia    A    G      0.5      1        2 
   4   chr4_83782549     AOna    A    G        0      0        2 
   4   chr4_83782549     ASom    A    G        0      0        2 
   4   chr4_83782549     HCab    A    G        0      0        2 
   4   chr4_83782549     HPrz    A    G        0      0        2 
   4   chr4_83782549     ZBoe    A    G        0      0        2 
   4   chr4_83782549     ZGre    A    G        0      0        2 
   4   chr4_83782549     ZHar    A    G        0      0        2 
   4   chr4_83782549   Sample    A    G        0      0        2 
   4   chr4_83784993     AAsi    T    C        0      0        2 
   4   chr4_83784993     AKia    T    C        0      0        2 
   4   chr4_83784993     AOna    T    C        0      0        2 
   4   chr4_83784993     ASom    T    C        0      0        2 
   4   chr4_83784993     HCab    T    C      0.5      1        2 
   4   chr4_83784993     HPrz    T    C        0      0        2 
   4   chr4_83784993     ZBoe    T    C        0      0        2 
   4   chr4_83784993     ZGre    T    C        0      0        2 
   4   chr4_83784993     ZHar    T    C        0      0        2 
   4   chr4_83784993   Sample    T    C        0      0        2 
   4   chr4_83787091     AAsi    A    G        0      0        2 
   4   chr4_83787091     AKia    A    G        0      0        2 
   4   chr4_83787091     AOna    A    G        1      2        2 
   4   chr4_83787091     ASom    A    G        0      0        2 
   4   chr4_83787091     HCab    A    G        0      0        2 
   4   chr4_83787091     HPrz    A    G        0      0        2 
   4   chr4_83787091     ZBoe    A    G        0      0        2 
   4   chr4_83787091     ZGre    A    G        0      0        2 
   4   chr4_83787091     ZHar    A    G        0      0        2 
   4   chr4_83787091   Sample    A    G        0      0        2 
   4   chr4_83789601     AAsi    A    C        0      0        2 
   4   chr4_83789601     AKia    A    C        0      0        2 
   4   chr4_83789601     AOna    A    C        0      0        2 
   4   chr4_83789601     ASom    A    C        0      0        2 
   4   chr4_83789601     HCab    A    C      0.5      1        2 
   4   chr4_83789601     HPrz    A    C        0      0        2 
   4   chr4_83789601     ZBoe    A    C        0      0        2 
   4   chr4_83789601     ZGre    A    C        0      0        2 
   4   chr4_83789601     ZHar    A    C        0      0        2 
   4   chr4_83789601   Sample    A    C        0      0        2 
   4   chr4_83799869     AAsi    T    C        0      0        2 
   4   chr4_83799869     AKia    T    C        0      0        2 
   4   chr4_83799869     AOna    T    C        0      0        2 
   4   chr4_83799869     ASom    T    C        0      0        2 
   4   chr4_83799869     HCab    T    C        1      2        2 
   4   chr4_83799869     HPrz    T    C        1      2        2 
   4   chr4_83799869     ZBoe    T    C        0      0        2 
   4   chr4_83799869     ZGre    T    C        0      0        2 
   4   chr4_83799869     ZHar    T    C        0      0        2 
   4   chr4_83799869   Sample    T    C        1      2        2 
   4   chr4_83800388     AAsi    G    A        0      0        2 
   4   chr4_83800388     AKia    G    A        0      0        2 
   4   chr4_83800388     AOna    G    A        0      0        2 
   4   chr4_83800388     ASom    G    A        0      0        2 
   4   chr4_83800388     HCab    G    A        1      2        2 
   4   chr4_83800388     HPrz    G    A        1      2        2 
   4   chr4_83800388     ZBoe    G    A        0      0        2 
   4   chr4_83800388     ZGre    G    A        0      0        2 
   4   chr4_83800388     ZHar    G    A        0      0        2 
   4   chr4_83800388   Sample    G    A        1      2        2 
   4   chr4_83801363     AAsi    T    C        0      0        2 
   4   chr4_83801363     AKia    T    C        0      0        2 
   4   chr4_83801363     AOna    T    C        0      0        2 
   4   chr4_83801363     ASom    T    C        0      0        2 
   4   chr4_83801363     HCab    T    C        1      2        2 
   4   chr4_83801363     HPrz    T    C        1      2        2 
   4   chr4_83801363     ZBoe    T    C        0      0        2 
   4   chr4_83801363     ZGre    T    C        0      0        2 
   4   chr4_83801363     ZHar    T    C        0      0        2 
   4   chr4_83801363   Sample    T    C        1      2        2 
   4   chr4_83802265     AAsi    C    A        0      0        2 
   4   chr4_83802265     AKia    C    A        0      0        2 
   4   chr4_83802265     AOna    C    A        0      0        2 
   4   chr4_83802265     ASom    C    A        0      0        2 
   4   chr4_83802265     HCab    C    A        1      2        2 
   4   chr4_83802265     HPrz    C    A        1      2        2 
   4   chr4_83802265     ZBoe    C    A        0      0        2 
   4   chr4_83802265     ZGre    C    A        0      0        2 
   4   chr4_83802265     ZHar    C    A        0      0        2 
   4   chr4_83802265   Sample    C    A        1      2        2 
   4   chr4_83807486     AAsi    C    G        0      0        2 
   4   chr4_83807486     AKia    C    G        0      0        2 
   4   chr4_83807486     AOna    C    G        0      0        2 
   4   chr4_83807486     ASom    C    G        0      0        2 
   4   chr4_83807486     HCab    C    G        0      0        2 
   4   chr4_83807486     HPrz    C    G        0      0        2 
   4   chr4_83807486     ZBoe    C    G      0.5      1        2 
   4   chr4_83807486     ZGre    C    G        0      0        2 
   4   chr4_83807486     ZHar    C    G        0      0        2 
   4   chr4_83807486   Sample    C    G        0      0        2 
   4   chr4_83811824     AAsi    C    G        0      0        2 
   4   chr4_83811824     AKia    C    G        0      0        2 
   4   chr4_83811824     AOna    C    G        0      0        2 
   4   chr4_83811824     ASom    C    G        0      0        2 
   4   chr4_83811824     HCab    C    G        1      2        2 
   4   chr4_83811824     HPrz    C    G        1      2        2 
   4   chr4_83811824     ZBoe    C    G        0      0        2 
   4   chr4_83811824     ZGre    C    G        0      0        2 
   4   chr4_83811824     ZHar    C    G        0      0        2 
   4   chr4_83811824   Sample    C    G        1      2        2 
   4   chr4_83820383     AAsi    G    C        0      0        2 
   4   chr4_83820383     AKia    G    C        0      0        2 
   4   chr4_83820383     AOna    G    C        0      0        2 
   4   chr4_83820383     ASom    G    C        0      0        2 
   4   chr4_83820383     HCab    G    C        1      2        2 
   4   chr4_83820383     HPrz    G    C        1      2        2 
   4   chr4_83820383     ZBoe    G    C        0      0        2 
   4   chr4_83820383     ZGre    G    C        0      0        2 
   4   chr4_83820383     ZHar    G    C        0      0        2 
   4   chr4_83820383   Sample    G    C        1      2        2 
   4   chr4_83827439     AAsi    A    G        0      0        2 
   4   chr4_83827439     AKia    A    G        0      0        2 
   4   chr4_83827439     AOna    A    G        0      0        2 
   4   chr4_83827439     ASom    A    G        0      0        2 
   4   chr4_83827439     HCab    A    G        1      2        2 
   4   chr4_83827439     HPrz    A    G        1      2        2 
   4   chr4_83827439     ZBoe    A    G        0      0        2 
   4   chr4_83827439     ZGre    A    G        0      0        2 
   4   chr4_83827439     ZHar    A    G      0.5      1        2 
   4   chr4_83827439   Sample    A    G        1      2        2 
   4   chr4_83838647     AAsi    A    G        0      0        2 
   4   chr4_83838647     AKia    A    G        0      0        2 
   4   chr4_83838647     AOna    A    G        0      0        2 
   4   chr4_83838647     ASom    A    G        0      0        2 
   4   chr4_83838647     HCab    A    G        0      0        2 
   4   chr4_83838647     HPrz    A    G        0      0        2 
   4   chr4_83838647     ZBoe    A    G      0.5      1        2 
   4   chr4_83838647     ZGre    A    G        0      0        2 
   4   chr4_83838647     ZHar    A    G        0      0        2 
   4   chr4_83838647   Sample    A    G        0      0        2 
   4   chr4_83839350     AAsi    T    C        0      0        2 
   4   chr4_83839350     AKia    T    C        0      0        2 
   4   chr4_83839350     AOna    T    C        0      0        2 
   4   chr4_83839350     ASom    T    C        0      0        2 
   4   chr4_83839350     HCab    T    C        0      0        2 
   4   chr4_83839350     HPrz    T    C        0      0        2 
   4   chr4_83839350     ZBoe    T    C      0.5      1        2 
   4   chr4_83839350     ZGre    T    C        0      0        2 
   4   chr4_83839350     ZHar    T    C        0      0        2 
   4   chr4_83839350   Sample    T    C        0      0        2 
   4   chr4_83845807     AAsi    C    A        0      0        2 
   4   chr4_83845807     AKia    C    A        0      0        2 
   4   chr4_83845807     AOna    C    A        0      0        2 
   4   chr4_83845807     ASom    C    A        0      0        2 
   4   chr4_83845807     HCab    C    A        1      2        2 
   4   chr4_83845807     HPrz    C    A        1      2        2 
   4   chr4_83845807     ZBoe    C    A        0      0        2 
   4   chr4_83845807     ZGre    C    A        0      0        2 
   4   chr4_83845807     ZHar    C    A        0      0        2 
   4   chr4_83845807   Sample    C    A        1      2        2 
   4   chr4_83861040     AAsi    G    A        0      0        2 
   4   chr4_83861040     AKia    G    A        0      0        2 
   4   chr4_83861040     AOna    G    A        0      0        2 
   4   chr4_83861040     ASom    G    A        0      0        2 
   4   chr4_83861040     HCab    G    A        0      0        2 
   4   chr4_83861040     HPrz    G    A      0.5      1        2 
   4   chr4_83861040     ZBoe    G    A        0      0        2 
   4   chr4_83861040     ZGre    G    A        0      0        2 
   4   chr4_83861040     ZHar    G    A        0      0        2 
   4   chr4_83861040   Sample    G    A        0      0        2 
   4   chr4_83885685     AAsi    G    A        0      0        2 
   4   chr4_83885685     AKia    G    A        0      0        2 
   4   chr4_83885685     AOna    G    A        0      0        2 
   4   chr4_83885685     ASom    G    A        0      0        2 
   4   chr4_83885685     HCab    G    A        0      0        2 
   4   chr4_83885685     HPrz    G    A      0.5      1        2 
   4   chr4_83885685     ZBoe    G    A        0      0        2 
   4   chr4_83885685     ZGre    G    A        0      0        2 
   4   chr4_83885685     ZHar    G    A        0      0        2 
   4   chr4_83885685   Sample    G    A        0      0        2 
   4   chr4_83890925     AAsi    C    G        0      0        2 
   4   chr4_83890925     AKia    C    G        0      0        2 
   4   chr4_83890925     AOna    C    G        0      0        2 
   4   chr4_83890925     ASom    C    G        0      0        2 
   4   chr4_83890925     HCab    C    G        1      2        2 
   4   chr4_83890925     HPrz    C    G        1      2        2 
   4   chr4_83890925     ZBoe    C    G        0      0        2 
   4   chr4_83890925     ZGre    C    G        0      0        2 
   4   chr4_83890925     ZHar    C    G        0      0        2 
   4   chr4_83890925   Sample    C    G        1      2        2 
   4   chr4_83912992     AAsi    A    T        0      0        2 
   4   chr4_83912992     AKia    A    T        0      0        2 
   4   chr4_83912992     AOna    A    T        0      0        2 
   4   chr4_83912992     ASom    A    T        0      0        2 
   4   chr4_83912992     HCab    A    T        1      2        2 
   4   chr4_83912992     HPrz    A    T        1      2        2 
   4   chr4_83912992     ZBoe    A    T        0      0        2 
   4   chr4_83912992     ZGre    A    T        0      0        2 
   4   chr4_83912992     ZHar    A    T        0      0        2 
   4   chr4_83912992   Sample    A    T        1      2        2 
   4   chr4_83916537     AAsi    A    G        0      0        2 
   4   chr4_83916537     AKia    A    G        0      0        2 
   4   chr4_83916537     AOna    A    G        0      0        2 
   4   chr4_83916537     ASom    A    G        0      0        2 
   4   chr4_83916537     HCab    A    G        0      0        2 
   4   chr4_83916537     HPrz    A    G        0      0        2 
   4   chr4_83916537     ZBoe    A    G        0      0        2 
   4   chr4_83916537     ZGre    A    G        0      0        2 
   4   chr4_83916537     ZHar    A    G        1      2        2 
   4   chr4_83916537   Sample    A    G        0      0        2 
   4   chr4_83927451     AAsi    T    C        0      0        2 
   4   chr4_83927451     AKia    T    C        1      2        2 
   4   chr4_83927451     AOna    T    C        0      0        2 
   4   chr4_83927451     ASom    T    C        0      0        2 
   4   chr4_83927451     HCab    T    C        0      0        2 
   4   chr4_83927451     HPrz    T    C        0      0        2 
   4   chr4_83927451     ZBoe    T    C        0      0        2 
   4   chr4_83927451     ZGre    T    C        0      0        2 
   4   chr4_83927451     ZHar    T    C        0      0        2 
   4   chr4_83927451   Sample    T    C        0      0        2 
   4   chr4_83929759     AAsi    G    T        0      0        2 
   4   chr4_83929759     AKia    G    T        0      0        2 
   4   chr4_83929759     AOna    G    T        0      0        2 
   4   chr4_83929759     ASom    G    T        0      0        2 
   4   chr4_83929759     HCab    G    T        0      0        2 
   4   chr4_83929759     HPrz    G    T        0      0        2 
   4   chr4_83929759     ZBoe    G    T        0      0        2 
   4   chr4_83929759     ZGre    G    T        0      0        2 
   4   chr4_83929759     ZHar    G    T        1      2        2 
   4   chr4_83929759   Sample    G    T        0      0        2 
   4   chr4_83930822     AAsi    T    C        0      0        2 
   4   chr4_83930822     AKia    T    C        0      0        2 
   4   chr4_83930822     AOna    T    C        0      0        2 
   4   chr4_83930822     ASom    T    C        0      0        2 
   4   chr4_83930822     HCab    T    C        0      0        2 
   4   chr4_83930822     HPrz    T    C        0      0        2 
   4   chr4_83930822     ZBoe    T    C      0.5      1        2 
   4   chr4_83930822     ZGre    T    C        0      0        2 
   4   chr4_83930822     ZHar    T    C        0      0        2 
   4   chr4_83930822   Sample    T    C        0      0        2 
   4   chr4_83954240     AAsi    A    G        0      0        2 
   4   chr4_83954240     AKia    A    G        0      0        2 
   4   chr4_83954240     AOna    A    G        0      0        2 
   4   chr4_83954240     ASom    A    G        0      0        2 
   4   chr4_83954240     HCab    A    G        0      0        2 
   4   chr4_83954240     HPrz    A    G        0      0        2 
   4   chr4_83954240     ZBoe    A    G        0      0        2 
   4   chr4_83954240     ZGre    A    G        0      0        2 
   4   chr4_83954240     ZHar    A    G        1      2        2 
   4   chr4_83954240   Sample    A    G        0      0        2 
   4   chr4_83958327     AAsi    C    A        0      0        2 
   4   chr4_83958327     AKia    C    A        0      0        2 
   4   chr4_83958327     AOna    C    A        0      0        2 
   4   chr4_83958327     ASom    C    A        0      0        2 
   4   chr4_83958327     HCab    C    A        0      0        2 
   4   chr4_83958327     HPrz    C    A        0      0        2 
   4   chr4_83958327     ZBoe    C    A        1      2        2 
   4   chr4_83958327     ZGre    C    A        0      0        2 
   4   chr4_83958327     ZHar    C    A        0      0        2 
   4   chr4_83958327   Sample    C    A        0      0        2 
   4   chr4_83960469     AAsi    G    A        0      0        2 
   4   chr4_83960469     AKia    G    A        0      0        2 
   4   chr4_83960469     AOna    G    A        0      0        2 
   4   chr4_83960469     ASom    G    A        0      0        2 
   4   chr4_83960469     HCab    G    A        1      2        2 
   4   chr4_83960469     HPrz    G    A        1      2        2 
   4   chr4_83960469     ZBoe    G    A        0      0        2 
   4   chr4_83960469     ZGre    G    A        0      0        2 
   4   chr4_83960469     ZHar    G    A        0      0        2 
   4   chr4_83960469   Sample    G    A        1      2        2 
   4   chr4_83964756     AAsi    T    C        1      2        2 
   4   chr4_83964756     AKia    T    C        0      0        2 
   4   chr4_83964756     AOna    T    C        0      0        2 
   4   chr4_83964756     ASom    T    C        1      2        2 
   4   chr4_83964756     HCab    T    C        0      0        2 
   4   chr4_83964756     HPrz    T    C        0      0        2 
   4   chr4_83964756     ZBoe    T    C        0      0        2 
   4   chr4_83964756     ZGre    T    C        0      0        2 
   4   chr4_83964756     ZHar    T    C        0      0        2 
   4   chr4_83964756   Sample    T    C        0      0        2 
   4   chr4_83966882     AAsi    G    T        0      0        2 
   4   chr4_83966882     AKia    G    T        0      0        2 
   4   chr4_83966882     AOna    G    T        0      0        2 
   4   chr4_83966882     ASom    G    T        0      0        2 
   4   chr4_83966882     HCab    G    T        0      0        2 
   4   chr4_83966882     HPrz    G    T        0      0        2 
   4   chr4_83966882     ZBoe    G    T      0.5      1        2 
   4   chr4_83966882     ZGre    G    T        0      0        2 
   4   chr4_83966882     ZHar    G    T        0      0        2 
   4   chr4_83966882   Sample    G    T        0      0        2 
   4   chr4_83975326     AAsi    T    C        0      0        2 
   4   chr4_83975326     AKia    T    C        0      0        2 
   4   chr4_83975326     AOna    T    C        0      0        2 
   4   chr4_83975326     ASom    T    C        0      0        2 
   4   chr4_83975326     HCab    T    C        0      0        2 
   4   chr4_83975326     HPrz    T    C        0      0        2 
   4   chr4_83975326     ZBoe    T    C      0.5      1        2 
   4   chr4_83975326     ZGre    T    C        0      0        2 
   4   chr4_83975326     ZHar    T    C        0      0        2 
   4   chr4_83975326   Sample    T    C        1      2        2 
   4   chr4_83981093     AAsi    T    C        0      0        2 
   4   chr4_83981093     AKia    T    C        0      0        2 
   4   chr4_83981093     AOna    T    C        0      0        2 
   4   chr4_83981093     ASom    T    C        0      0        2 
   4   chr4_83981093     HCab    T    C        0      0        2 
   4   chr4_83981093     HPrz    T    C        0      0        2 
   4   chr4_83981093     ZBoe    T    C      0.5      1        2 
   4   chr4_83981093     ZGre    T    C        0      0        2 
   4   chr4_83981093     ZHar    T    C        0      0        2 
   4   chr4_83981093   Sample    T    C        0      0        2 
   4   chr4_83983521     AAsi    T    C        0      0        2 
   4   chr4_83983521     AKia    T    C        0      0        2 
   4   chr4_83983521     AOna    T    C        0      0        2 
   4   chr4_83983521     ASom    T    C        1      2        2 
   4   chr4_83983521     HCab    T    C        0      0        2 
   4   chr4_83983521     HPrz    T    C        0      0        2 
   4   chr4_83983521     ZBoe    T    C        0      0        2 
   4   chr4_83983521     ZGre    T    C        0      0        2 
   4   chr4_83983521     ZHar    T    C        0      0        2 
   4   chr4_83983521   Sample    T    C        0      0        2 
   4   chr4_84016099     AAsi    C    T        1      2        2 
   4   chr4_84016099     AKia    C    T        0      0        2 
   4   chr4_84016099     AOna    C    T        0      0        2 
   4   chr4_84016099     ASom    C    T        0      0        2 
   4   chr4_84016099     HCab    C    T        0      0        2 
   4   chr4_84016099     HPrz    C    T        0      0        2 
   4   chr4_84016099     ZBoe    C    T        0      0        2 
   4   chr4_84016099     ZGre    C    T        0      0        2 
   4   chr4_84016099     ZHar    C    T        0      0        2 
   4   chr4_84016099   Sample    C    T        0      0        2 
   4   chr4_84018400     AAsi    G    C        0      0        2 
   4   chr4_84018400     AKia    G    C        0      0        2 
   4   chr4_84018400     AOna    G    C        0      0        2 
   4   chr4_84018400     ASom    G    C        0      0        2 
   4   chr4_84018400     HCab    G    C        0      0        2 
   4   chr4_84018400     HPrz    G    C        0      0        2 
   4   chr4_84018400     ZBoe    G    C      0.5      1        2 
   4   chr4_84018400     ZGre    G    C        0      0        2 
   4   chr4_84018400     ZHar    G    C        0      0        2 
   4   chr4_84018400   Sample    G    C        0      0        2 
   4   chr4_84019662     AAsi    T    C        0      0        2 
   4   chr4_84019662     AKia    T    C        0      0        2 
   4   chr4_84019662     AOna    T    C        0      0        2 
   4   chr4_84019662     ASom    T    C        0      0        2 
   4   chr4_84019662     HCab    T    C        1      2        2 
   4   chr4_84019662     HPrz    T    C        0      0        2 
   4   chr4_84019662     ZBoe    T    C        0      0        2 
   4   chr4_84019662     ZGre    T    C        0      0        2 
   4   chr4_84019662     ZHar    T    C        0      0        2 
   4   chr4_84019662   Sample    T    C        0      0        2 
   4   chr4_84023343     AAsi    G    T        0      0        2 
   4   chr4_84023343     AKia    G    T        0      0        2 
   4   chr4_84023343     AOna    G    T        0      0        2 
   4   chr4_84023343     ASom    G    T        0      0        2 
   4   chr4_84023343     HCab    G    T        0      0        2 
   4   chr4_84023343     HPrz    G    T        0      0        2 
   4   chr4_84023343     ZBoe    G    T        0      0        2 
   4   chr4_84023343     ZGre    G    T        0      0        2 
   4   chr4_84023343     ZHar    G    T      0.5      1        2 
   4   chr4_84023343   Sample    G    T        0      0        2 
   4   chr4_84027498     AAsi    C    G        0      0        2 
   4   chr4_84027498     AKia    C    G        0      0        2 
   4   chr4_84027498     AOna    C    G        0      0        2 
   4   chr4_84027498     ASom    C    G        0      0        2 
   4   chr4_84027498     HCab    C    G      0.5      1        2 
   4   chr4_84027498     HPrz    C    G        0      0        2 
   4   chr4_84027498     ZBoe    C    G        0      0        2 
   4   chr4_84027498     ZGre    C    G        0      0        2 
   4   chr4_84027498     ZHar    C    G        0      0        2 
   4   chr4_84027498   Sample    C    G        0      0        2 
   4   chr4_84043187     AAsi    A    G        0      0        2 
   4   chr4_84043187     AKia    A    G      0.5      1        2 
   4   chr4_84043187     AOna    A    G        0      0        2 
   4   chr4_84043187     ASom    A    G        0      0        2 
   4   chr4_84043187     HCab    A    G        0      0        2 
   4   chr4_84043187     HPrz    A    G        0      0        2 
   4   chr4_84043187     ZBoe    A    G        0      0        2 
   4   chr4_84043187     ZGre    A    G        0      0        2 
   4   chr4_84043187     ZHar    A    G        0      0        2 
   4   chr4_84043187   Sample    A    G        0      0        2 
   4   chr4_84047374     AAsi    G    A        0      0        2 
   4   chr4_84047374     AKia    G    A        0      0        2 
   4   chr4_84047374     AOna    G    A        0      0        2 
   4   chr4_84047374     ASom    G    A        0      0        2 
   4   chr4_84047374     HCab    G    A        0      0        2 
   4   chr4_84047374     HPrz    G    A        0      0        2 
   4   chr4_84047374     ZBoe    G    A        1      2        2 
   4   chr4_84047374     ZGre    G    A        1      2        2 
   4   chr4_84047374     ZHar    G    A        0      0        2 
   4   chr4_84047374   Sample    G    A        0      0        2 
   4   chr4_84053783     AAsi    G    A        0      0        2 
   4   chr4_84053783     AKia    G    A        0      0        2 
   4   chr4_84053783     AOna    G    A        1      2        2 
   4   chr4_84053783     ASom    G    A        0      0        2 
   4   chr4_84053783     HCab    G    A        0      0        2 
   4   chr4_84053783     HPrz    G    A        0      0        2 
   4   chr4_84053783     ZBoe    G    A        0      0        2 
   4   chr4_84053783     ZGre    G    A        0      0        2 
   4   chr4_84053783     ZHar    G    A        0      0        2 
   4   chr4_84053783   Sample    G    A        0      0        2 
   4   chr4_84080278     AAsi    C    T        0      0        2 
   4   chr4_84080278     AKia    C    T        0      0        2 
   4   chr4_84080278     AOna    C    T        0      0        2 
   4   chr4_84080278     ASom    C    T        0      0        2 
   4   chr4_84080278     HCab    C    T        0      0        2 
   4   chr4_84080278     HPrz    C    T        0      0        2 
   4   chr4_84080278     ZBoe    C    T        0      0        2 
   4   chr4_84080278     ZGre    C    T        0      0        2 
   4   chr4_84080278     ZHar    C    T        1      2        2 
   4   chr4_84080278   Sample    C    T        0      0        2 
   4   chr4_84082518     AAsi    A    G        1      2        2 
   4   chr4_84082518     AKia    A    G        0      0        2 
   4   chr4_84082518     AOna    A    G        0      0        2 
   4   chr4_84082518     ASom    A    G        0      0        2 
   4   chr4_84082518     HCab    A    G        0      0        2 
   4   chr4_84082518     HPrz    A    G        0      0        2 
   4   chr4_84082518     ZBoe    A    G        0      0        2 
   4   chr4_84082518     ZGre    A    G        0      0        2 
   4   chr4_84082518     ZHar    A    G        0      0        2 
   4   chr4_84082518   Sample    A    G        0      0        2 
   4   chr4_84086038     AAsi    T    C        0      0        2 
   4   chr4_84086038     AKia    T    C        0      0        2 
   4   chr4_84086038     AOna    T    C        0      0        2 
   4   chr4_84086038     ASom    T    C        0      0        2 
   4   chr4_84086038     HCab    T    C        0      0        2 
   4   chr4_84086038     HPrz    T    C        0      0        2 
   4   chr4_84086038     ZBoe    T    C        1      2        2 
   4   chr4_84086038     ZGre    T    C        0      0        2 
   4   chr4_84086038     ZHar    T    C        0      0        2 
   4   chr4_84086038   Sample    T    C        0      0        2 
   4   chr4_84096196     AAsi    A    G        0      0        2 
   4   chr4_84096196     AKia    A    G        0      0        2 
   4   chr4_84096196     AOna    A    G        0      0        2 
   4   chr4_84096196     ASom    A    G        0      0        2 
   4   chr4_84096196     HCab    A    G        0      0        2 
   4   chr4_84096196     HPrz    A    G        0      0        2 
   4   chr4_84096196     ZBoe    A    G        0      0        2 
   4   chr4_84096196     ZGre    A    G        1      2        2 
   4   chr4_84096196     ZHar    A    G        0      0        2 
   4   chr4_84096196   Sample    A    G        0      0        2 
   4   chr4_84100458     AAsi    T    C        0      0        2 
   4   chr4_84100458     AKia    T    C        0      0        2 
   4   chr4_84100458     AOna    T    C        1      2        2 
   4   chr4_84100458     ASom    T    C        0      0        2 
   4   chr4_84100458     HCab    T    C        0      0        2 
   4   chr4_84100458     HPrz    T    C        0      0        2 
   4   chr4_84100458     ZBoe    T    C        0      0        2 
   4   chr4_84100458     ZGre    T    C        0      0        2 
   4   chr4_84100458     ZHar    T    C        0      0        2 
   4   chr4_84100458   Sample    T    C        0      0        2 
   4   chr4_84109285     AAsi    A    G        0      0        2 
   4   chr4_84109285     AKia    A    G        0      0        2 
   4   chr4_84109285     AOna    A    G        0      0        2 
   4   chr4_84109285     ASom    A    G        0      0        2 
   4   chr4_84109285     HCab    A    G        1      2        2 
   4   chr4_84109285     HPrz    A    G        1      2        2 
   4   chr4_84109285     ZBoe    A    G        0      0        2 
   4   chr4_84109285     ZGre    A    G        0      0        2 
   4   chr4_84109285     ZHar    A    G        0      0        2 
   4   chr4_84109285   Sample    A    G        1      2        2 
   4   chr4_84110907     AAsi    A    G        0      0        2 
   4   chr4_84110907     AKia    A    G        0      0        2 
   4   chr4_84110907     AOna    A    G        0      0        2 
   4   chr4_84110907     ASom    A    G        0      0        2 
   4   chr4_84110907     HCab    A    G        1      2        2 
   4   chr4_84110907     HPrz    A    G        1      2        2 
   4   chr4_84110907     ZBoe    A    G        0      0        2 
   4   chr4_84110907     ZGre    A    G        0      0        2 
   4   chr4_84110907     ZHar    A    G        0      0        2 
   4   chr4_84110907   Sample    A    G        1      2        2 
   4   chr4_84117071     AAsi    C    T        0      0        2 
   4   chr4_84117071     AKia    C    T        0      0        2 
   4   chr4_84117071     AOna    C    T        0      0        2 
   4   chr4_84117071     ASom    C    T        0      0        2 
   4   chr4_84117071     HCab    C    T        1      2        2 
   4   chr4_84117071     HPrz    C    T        1      2        2 
   4   chr4_84117071     ZBoe    C    T        0      0        2 
   4   chr4_84117071     ZGre    C    T        0      0        2 
   4   chr4_84117071     ZHar    C    T        0      0        2 
   4   chr4_84117071   Sample    C    T        1      2        2 
   4   chr4_84117151     AAsi    G    A        0      0        2 
   4   chr4_84117151     AKia    G    A        0      0        2 
   4   chr4_84117151     AOna    G    A        0      0        2 
   4   chr4_84117151     ASom    G    A        0      0        2 
   4   chr4_84117151     HCab    G    A        1      2        2 
   4   chr4_84117151     HPrz    G    A        1      2        2 
   4   chr4_84117151     ZBoe    G    A        0      0        2 
   4   chr4_84117151     ZGre    G    A        0      0        2 
   4   chr4_84117151     ZHar    G    A        0      0        2 
   4   chr4_84117151   Sample    G    A        1      2        2 
   4   chr4_84123241     AAsi    A    G        0      0        2 
   4   chr4_84123241     AKia    A    G        0      0        2 
   4   chr4_84123241     AOna    A    G        0      0        2 
   4   chr4_84123241     ASom    A    G        0      0        2 
   4   chr4_84123241     HCab    A    G        1      2        2 
   4   chr4_84123241     HPrz    A    G        1      2        2 
   4   chr4_84123241     ZBoe    A    G        0      0        2 
   4   chr4_84123241     ZGre    A    G        0      0        2 
   4   chr4_84123241     ZHar    A    G        0      0        2 
   4   chr4_84123241   Sample    A    G        1      2        2 
   4   chr4_84134534     AAsi    G    C        0      0        2 
   4   chr4_84134534     AKia    G    C        0      0        2 
   4   chr4_84134534     AOna    G    C        1      2        2 
   4   chr4_84134534     ASom    G    C        0      0        2 
   4   chr4_84134534     HCab    G    C        0      0        2 
   4   chr4_84134534     HPrz    G    C        0      0        2 
   4   chr4_84134534     ZBoe    G    C        0      0        2 
   4   chr4_84134534     ZGre    G    C        0      0        2 
   4   chr4_84134534     ZHar    G    C        0      0        2 
   4   chr4_84134534   Sample    G    C        0      0        2 
   4   chr4_84140070     AAsi    A    G        0      0        2 
   4   chr4_84140070     AKia    A    G        0      0        2 
   4   chr4_84140070     AOna    A    G        0      0        2 
   4   chr4_84140070     ASom    A    G        0      0        2 
   4   chr4_84140070     HCab    A    G        0      0        2 
   4   chr4_84140070     HPrz    A    G      0.5      1        2 
   4   chr4_84140070     ZBoe    A    G        0      0        2 
   4   chr4_84140070     ZGre    A    G        0      0        2 
   4   chr4_84140070     ZHar    A    G        0      0        2 
   4   chr4_84140070   Sample    A    G        0      0        2 
   4   chr4_84169328     AAsi    T    C        0      0        2 
   4   chr4_84169328     AKia    T    C        0      0        2 
   4   chr4_84169328     AOna    T    C        0      0        2 
   4   chr4_84169328     ASom    T    C        0      0        2 
   4   chr4_84169328     HCab    T    C        1      2        2 
   4   chr4_84169328     HPrz    T    C      0.5      1        2 
   4   chr4_84169328     ZBoe    T    C        0      0        2 
   4   chr4_84169328     ZGre    T    C        0      0        2 
   4   chr4_84169328     ZHar    T    C        0      0        2 
   4   chr4_84169328   Sample    T    C        0      0        2 
   4   chr4_84176803     AAsi    T    A        0      0        2 
   4   chr4_84176803     AKia    T    A        0      0        2 
   4   chr4_84176803     AOna    T    A        0      0        2 
   4   chr4_84176803     ASom    T    A        0      0        2 
   4   chr4_84176803     HCab    T    A        1      2        2 
   4   chr4_84176803     HPrz    T    A        1      2        2 
   4   chr4_84176803     ZBoe    T    A        0      0        2 
   4   chr4_84176803     ZGre    T    A        0      0        2 
   4   chr4_84176803     ZHar    T    A        0      0        2 
   4   chr4_84176803   Sample    T    A        1      2        2 
   4   chr4_84193794     AAsi    G    A        0      0        2 
   4   chr4_84193794     AKia    G    A        0      0        2 
   4   chr4_84193794     AOna    G    A        0      0        2 
   4   chr4_84193794     ASom    G    A        1      2        2 
   4   chr4_84193794     HCab    G    A        0      0        2 
   4   chr4_84193794     HPrz    G    A        0      0        2 
   4   chr4_84193794     ZBoe    G    A        0      0        2 
   4   chr4_84193794     ZGre    G    A        0      0        2 
   4   chr4_84193794     ZHar    G    A        0      0        2 
   4   chr4_84193794   Sample    G    A        0      0        2 
   4   chr4_84193964     AAsi    A    T        0      0        2 
   4   chr4_84193964     AKia    A    T        0      0        2 
   4   chr4_84193964     AOna    A    T        0      0        2 
   4   chr4_84193964     ASom    A    T        1      2        2 
   4   chr4_84193964     HCab    A    T        0      0        2 
   4   chr4_84193964     HPrz    A    T        0      0        2 
   4   chr4_84193964     ZBoe    A    T        0      0        2 
   4   chr4_84193964     ZGre    A    T        0      0        2 
   4   chr4_84193964     ZHar    A    T        0      0        2 
   4   chr4_84193964   Sample    A    T        0      0        2 
   4   chr4_84204623     AAsi    A    G        0      0        2 
   4   chr4_84204623     AKia    A    G        0      0        2 
   4   chr4_84204623     AOna    A    G        0      0        2 
   4   chr4_84204623     ASom    A    G        0      0        2 
   4   chr4_84204623     HCab    A    G        1      2        2 
   4   chr4_84204623     HPrz    A    G        1      2        2 
   4   chr4_84204623     ZBoe    A    G        0      0        2 
   4   chr4_84204623     ZGre    A    G        0      0        2 
   4   chr4_84204623     ZHar    A    G        0      0        2 
   4   chr4_84204623   Sample    A    G        1      2        2 
   4   chr4_84205884     AAsi    A    G        0      0        2 
   4   chr4_84205884     AKia    A    G      0.5      1        2 
   4   chr4_84205884     AOna    A    G        0      0        2 
   4   chr4_84205884     ASom    A    G        0      0        2 
   4   chr4_84205884     HCab    A    G        0      0        2 
   4   chr4_84205884     HPrz    A    G        0      0        2 
   4   chr4_84205884     ZBoe    A    G        0      0        2 
   4   chr4_84205884     ZGre    A    G        0      0        2 
   4   chr4_84205884     ZHar    A    G        0      0        2 
   4   chr4_84205884   Sample    A    G        0      0        2 
   4   chr4_84216242     AAsi    A    T        1      2        2 
   4   chr4_84216242     AKia    A    T        0      0        2 
   4   chr4_84216242     AOna    A    T        0      0        2 
   4   chr4_84216242     ASom    A    T        1      2        2 
   4   chr4_84216242     HCab    A    T        0      0        2 
   4   chr4_84216242     HPrz    A    T        0      0        2 
   4   chr4_84216242     ZBoe    A    T        0      0        2 
   4   chr4_84216242     ZGre    A    T        0      0        2 
   4   chr4_84216242     ZHar    A    T        0      0        2 
   4   chr4_84216242   Sample    A    T        0      0        2 
   4   chr4_84218910     AAsi    T    C        0      0        2 
   4   chr4_84218910     AKia    T    C        0      0        2 
   4   chr4_84218910     AOna    T    C        0      0        2 
   4   chr4_84218910     ASom    T    C        0      0        2 
   4   chr4_84218910     HCab    T    C        0      0        2 
   4   chr4_84218910     HPrz    T    C        0      0        2 
   4   chr4_84218910     ZBoe    T    C      0.5      1        2 
   4   chr4_84218910     ZGre    T    C        0      0        2 
   4   chr4_84218910     ZHar    T    C        1      2        2 
   4   chr4_84218910   Sample    T    C        0      0        2 
   4   chr4_84228282     AAsi    T    C        0      0        2 
   4   chr4_84228282     AKia    T    C        0      0        2 
   4   chr4_84228282     AOna    T    C        0      0        2 
   4   chr4_84228282     ASom    T    C        0      0        2 
   4   chr4_84228282     HCab    T    C        0      0        2 
   4   chr4_84228282     HPrz    T    C        0      0        2 
   4   chr4_84228282     ZBoe    T    C        0      0        2 
   4   chr4_84228282     ZGre    T    C        1      2        2 
   4   chr4_84228282     ZHar    T    C        1      2        2 
   4   chr4_84228282   Sample    T    C        0      0        2 
   4   chr4_84238987     AAsi    G    A        0      0        2 
   4   chr4_84238987     AKia    G    A        0      0        2 
   4   chr4_84238987     AOna    G    A        0      0        2 
   4   chr4_84238987     ASom    G    A        0      0        2 
   4   chr4_84238987     HCab    G    A        1      2        2 
   4   chr4_84238987     HPrz    G    A        1      2        2 
   4   chr4_84238987     ZBoe    G    A        0      0        2 
   4   chr4_84238987     ZGre    G    A        0      0        2 
   4   chr4_84238987     ZHar    G    A        0      0        2 
   4   chr4_84238987   Sample    G    A        1      2        2 
   4   chr4_84255693     AAsi    G    A        0      0        2 
   4   chr4_84255693     AKia    G    A        0      0        2 
   4   chr4_84255693     AOna    G    A        0      0        2 
   4   chr4_84255693     ASom    G    A        0      0        2 
   4   chr4_84255693     HCab    G    A        0      0        2 
   4   chr4_84255693     HPrz    G    A        0      0        2 
   4   chr4_84255693     ZBoe    G    A        0      0        2 
   4   chr4_84255693     ZGre    G    A        0      0        2 
   4   chr4_84255693     ZHar    G    A      0.5      1        2 
   4   chr4_84255693   Sample    G    A        0      0        2 
   4   chr4_84256435     AAsi    G    A        0      0        2 
   4   chr4_84256435     AKia    G    A        0      0        2 
   4   chr4_84256435     AOna    G    A        0      0        2 
   4   chr4_84256435     ASom    G    A        0      0        2 
   4   chr4_84256435     HCab    G    A        1      2        2 
   4   chr4_84256435     HPrz    G    A        1      2        2 
   4   chr4_84256435     ZBoe    G    A        0      0        2 
   4   chr4_84256435     ZGre    G    A        0      0        2 
   4   chr4_84256435     ZHar    G    A        0      0        2 
   4   chr4_84256435   Sample    G    A        1      2        2 
   4   chr4_84257772     AAsi    A    G        0      0        2 
   4   chr4_84257772     AKia    A    G        0      0        2 
   4   chr4_84257772     AOna    A    G        0      0        2 
   4   chr4_84257772     ASom    A    G        0      0        2 
   4   chr4_84257772     HCab    A    G        0      0        2 
   4   chr4_84257772     HPrz    A    G      0.5      1        2 
   4   chr4_84257772     ZBoe    A    G        0      0        2 
   4   chr4_84257772     ZGre    A    G        0      0        2 
   4   chr4_84257772     ZHar    A    G        0      0        2 
   4   chr4_84257772   Sample    A    G        0      0        2 
   4   chr4_84258989     AAsi    T    C        0      0        2 
   4   chr4_84258989     AKia    T    C        0      0        2 
   4   chr4_84258989     AOna    T    C        0      0        2 
   4   chr4_84258989     ASom    T    C        0      0        2 
   4   chr4_84258989     HCab    T    C        1      2        2 
   4   chr4_84258989     HPrz    T    C        1      2        2 
   4   chr4_84258989     ZBoe    T    C        0      0        2 
   4   chr4_84258989     ZGre    T    C        0      0        2 
   4   chr4_84258989     ZHar    T    C        0      0        2 
   4   chr4_84258989   Sample    T    C        1      2        2 
   4   chr4_84268201     AAsi    T    C        0      0        2 
   4   chr4_84268201     AKia    T    C        1      2        2 
   4   chr4_84268201     AOna    T    C        0      0        2 
   4   chr4_84268201     ASom    T    C        0      0        2 
   4   chr4_84268201     HCab    T    C        1      2        2 
   4   chr4_84268201     HPrz    T    C        1      2        2 
   4   chr4_84268201     ZBoe    T    C        0      0        2 
   4   chr4_84268201     ZGre    T    C        0      0        2 
   4   chr4_84268201     ZHar    T    C        0      0        2 
   4   chr4_84268201   Sample    T    C        1      2        2 
   4   chr4_84274340     AAsi    A    T        0      0        2 
   4   chr4_84274340     AKia    A    T        1      2        2 
   4   chr4_84274340     AOna    A    T        0      0        2 
   4   chr4_84274340     ASom    A    T        0      0        2 
   4   chr4_84274340     HCab    A    T        0      0        2 
   4   chr4_84274340     HPrz    A    T        0      0        2 
   4   chr4_84274340     ZBoe    A    T        0      0        2 
   4   chr4_84274340     ZGre    A    T        0      0        2 
   4   chr4_84274340     ZHar    A    T        0      0        2 
   4   chr4_84274340   Sample    A    T        0      0        2 
   4   chr4_84274500     AAsi    C    A        0      0        2 
   4   chr4_84274500     AKia    C    A      0.5      1        2 
   4   chr4_84274500     AOna    C    A        0      0        2 
   4   chr4_84274500     ASom    C    A        0      0        2 
   4   chr4_84274500     HCab    C    A        0      0        2 
   4   chr4_84274500     HPrz    C    A        0      0        2 
   4   chr4_84274500     ZBoe    C    A        0      0        2 
   4   chr4_84274500     ZGre    C    A        0      0        2 
   4   chr4_84274500     ZHar    C    A        0      0        2 
   4   chr4_84274500   Sample    C    A        0      0        2 
   4   chr4_84276060     AAsi    G    A        0      0        2 
   4   chr4_84276060     AKia    G    A        0      0        2 
   4   chr4_84276060     AOna    G    A        0      0        2 
   4   chr4_84276060     ASom    G    A        0      0        2 
   4   chr4_84276060     HCab    G    A        1      2        2 
   4   chr4_84276060     HPrz    G    A        1      2        2 
   4   chr4_84276060     ZBoe    G    A        0      0        2 
   4   chr4_84276060     ZGre    G    A        0      0        2 
   4   chr4_84276060     ZHar    G    A        0      0        2 
   4   chr4_84276060   Sample    G    A        1      2        2 
   4   chr4_84277975     AAsi    T    C        0      0        2 
   4   chr4_84277975     AKia    T    C        0      0        2 
   4   chr4_84277975     AOna    T    C        0      0        2 
   4   chr4_84277975     ASom    T    C        0      0        2 
   4   chr4_84277975     HCab    T    C        0      0        2 
   4   chr4_84277975     HPrz    T    C        0      0        2 
   4   chr4_84277975     ZBoe    T    C        1      2        2 
   4   chr4_84277975     ZGre    T    C        0      0        2 
   4   chr4_84277975     ZHar    T    C        0      0        2 
   4   chr4_84277975   Sample    T    C        0      0        2 
   4   chr4_84278206     AAsi    A    G        1      2        2 
   4   chr4_84278206     AKia    A    G        0      0        2 
   4   chr4_84278206     AOna    A    G        0      0        2 
   4   chr4_84278206     ASom    A    G        0      0        2 
   4   chr4_84278206     HCab    A    G        0      0        2 
   4   chr4_84278206     HPrz    A    G        0      0        2 
   4   chr4_84278206     ZBoe    A    G        0      0        2 
   4   chr4_84278206     ZGre    A    G        0      0        2 
   4   chr4_84278206     ZHar    A    G        0      0        2 
   4   chr4_84278206   Sample    A    G        0      0        2 
   4   chr4_84283248     AAsi    T    C        0      0        2 
   4   chr4_84283248     AKia    T    C        0      0        2 
   4   chr4_84283248     AOna    T    C        0      0        2 
   4   chr4_84283248     ASom    T    C        0      0        2 
   4   chr4_84283248     HCab    T    C        1      2        2 
   4   chr4_84283248     HPrz    T    C        1      2        2 
   4   chr4_84283248     ZBoe    T    C        0      0        2 
   4   chr4_84283248     ZGre    T    C        0      0        2 
   4   chr4_84283248     ZHar    T    C        0      0        2 
   4   chr4_84283248   Sample    T    C        1      2        2 
   4   chr4_84287092     AAsi    A    G        0      0        2 
   4   chr4_84287092     AKia    A    G        0      0        2 
   4   chr4_84287092     AOna    A    G        0      0        2 
   4   chr4_84287092     ASom    A    G        0      0        2 
   4   chr4_84287092     HCab    A    G        1      2        2 
   4   chr4_84287092     HPrz    A    G        1      2        2 
   4   chr4_84287092     ZBoe    A    G        0      0        2 
   4   chr4_84287092     ZGre    A    G        1      2        2 
   4   chr4_84287092     ZHar    A    G        0      0        2 
   4   chr4_84287092   Sample    A    G        1      2        2 
   4   chr4_84287189     AAsi    A    T        0      0        2 
   4   chr4_84287189     AKia    A    T        0      0        2 
   4   chr4_84287189     AOna    A    T        1      2        2 
   4   chr4_84287189     ASom    A    T        0      0        2 
   4   chr4_84287189     HCab    A    T        0      0        2 
   4   chr4_84287189     HPrz    A    T        0      0        2 
   4   chr4_84287189     ZBoe    A    T        0      0        2 
   4   chr4_84287189     ZGre    A    T        0      0        2 
   4   chr4_84287189     ZHar    A    T        0      0        2 
   4   chr4_84287189   Sample    A    T        0      0        2 
   4   chr4_84288066     AAsi    G    A        0      0        2 
   4   chr4_84288066     AKia    G    A        0      0        2 
   4   chr4_84288066     AOna    G    A        0      0        2 
   4   chr4_84288066     ASom    G    A        0      0        2 
   4   chr4_84288066     HCab    G    A        1      2        2 
   4   chr4_84288066     HPrz    G    A        1      2        2 
   4   chr4_84288066     ZBoe    G    A        0      0        2 
   4   chr4_84288066     ZGre    G    A        0      0        2 
   4   chr4_84288066     ZHar    G    A        0      0        2 
   4   chr4_84288066   Sample    G    A        1      2        2 
   4   chr4_84290463     AAsi    G    A        0      0        2 
   4   chr4_84290463     AKia    G    A        0      0        2 
   4   chr4_84290463     AOna    G    A        0      0        2 
   4   chr4_84290463     ASom    G    A        0      0        2 
   4   chr4_84290463     HCab    G    A        0      0        2 
   4   chr4_84290463     HPrz    G    A        0      0        2 
   4   chr4_84290463     ZBoe    G    A        0      0        2 
   4   chr4_84290463     ZGre    G    A        1      2        2 
   4   chr4_84290463     ZHar    G    A        0      0        2 
   4   chr4_84290463   Sample    G    A        0      0        2 
   4   chr4_84291599     AAsi    G    C        0      0        2 
   4   chr4_84291599     AKia    G    C        0      0        2 
   4   chr4_84291599     AOna    G    C        0      0        2 
   4   chr4_84291599     ASom    G    C        0      0        2 
   4   chr4_84291599     HCab    G    C        0      0        2 
   4   chr4_84291599     HPrz    G    C        0      0        2 
   4   chr4_84291599     ZBoe    G    C        0      0        2 
   4   chr4_84291599     ZGre    G    C        0      0        2 
   4   chr4_84291599     ZHar    G    C      0.5      1        2 
   4   chr4_84291599   Sample    G    C        0      0        2 
   4   chr4_84295854     AAsi    T    C        0      0        2 
   4   chr4_84295854     AKia    T    C        0      0        2 
   4   chr4_84295854     AOna    T    C        0      0        2 
   4   chr4_84295854     ASom    T    C        0      0        2 
   4   chr4_84295854     HCab    T    C        0      0        2 
   4   chr4_84295854     HPrz    T    C        0      0        2 
   4   chr4_84295854     ZBoe    T    C        0      0        2 
   4   chr4_84295854     ZGre    T    C        0      0        2 
   4   chr4_84295854     ZHar    T    C      0.5      1        2 
   4   chr4_84295854   Sample    T    C        0      0        2 
   4   chr4_84306423     AAsi    T    C        0      0        2 
   4   chr4_84306423     AKia    T    C        0      0        2 
   4   chr4_84306423     AOna    T    C        0      0        2 
   4   chr4_84306423     ASom    T    C        0      0        2 
   4   chr4_84306423     HCab    T    C        0      0        2 
   4   chr4_84306423     HPrz    T    C        0      0        2 
   4   chr4_84306423     ZBoe    T    C        0      0        2 
   4   chr4_84306423     ZGre    T    C        0      0        2 
   4   chr4_84306423     ZHar    T    C      0.5      1        2 
   4   chr4_84306423   Sample    T    C        0      0        2 
   4   chr4_84310988     AAsi    A    G        0      0        2 
   4   chr4_84310988     AKia    A    G        0      0        2 
   4   chr4_84310988     AOna    A    G        0      0        2 
   4   chr4_84310988     ASom    A    G        1      2        2 
   4   chr4_84310988     HCab    A    G        0      0        2 
   4   chr4_84310988     HPrz    A    G        0      0        2 
   4   chr4_84310988     ZBoe    A    G        0      0        2 
   4   chr4_84310988     ZGre    A    G        0      0        2 
   4   chr4_84310988     ZHar    A    G        0      0        2 
   4   chr4_84310988   Sample    A    G        0      0        2 
   4   chr4_84317852     AAsi    C    T        0      0        2 
   4   chr4_84317852     AKia    C    T        0      0        2 
   4   chr4_84317852     AOna    C    T        0      0        2 
   4   chr4_84317852     ASom    C    T        0      0        2 
   4   chr4_84317852     HCab    C    T        1      2        2 
   4   chr4_84317852     HPrz    C    T        1      2        2 
   4   chr4_84317852     ZBoe    C    T        0      0        2 
   4   chr4_84317852     ZGre    C    T        0      0        2 
   4   chr4_84317852     ZHar    C    T        0      0        2 
   4   chr4_84317852   Sample    C    T        1      2        2 
   4   chr4_84329265     AAsi    A    G      0.5      1        2 
   4   chr4_84329265     AKia    A    G        0      0        2 
   4   chr4_84329265     AOna    A    G        0      0        2 
   4   chr4_84329265     ASom    A    G        0      0        2 
   4   chr4_84329265     HCab    A    G        0      0        2 
   4   chr4_84329265     HPrz    A    G        0      0        2 
   4   chr4_84329265     ZBoe    A    G        0      0        2 
   4   chr4_84329265     ZGre    A    G        0      0        2 
   4   chr4_84329265     ZHar    A    G        0      0        2 
   4   chr4_84329265   Sample    A    G        0      0        2 
   4   chr4_84330800     AAsi    A    G        0      0        2 
   4   chr4_84330800     AKia    A    G        0      0        2 
   4   chr4_84330800     AOna    A    G        0      0        2 
   4   chr4_84330800     ASom    A    G        0      0        2 
   4   chr4_84330800     HCab    A    G        0      0        2 
   4   chr4_84330800     HPrz    A    G        0      0        2 
   4   chr4_84330800     ZBoe    A    G        0      0        2 
   4   chr4_84330800     ZGre    A    G        0      0        2 
   4   chr4_84330800     ZHar    A    G      0.5      1        2 
   4   chr4_84330800   Sample    A    G        0      0        2 
   4   chr4_84331623     AAsi    A    G        0      0        2 
   4   chr4_84331623     AKia    A    G        0      0        2 
   4   chr4_84331623     AOna    A    G        0      0        2 
   4   chr4_84331623     ASom    A    G        0      0        2 
   4   chr4_84331623     HCab    A    G        1      2        2 
   4   chr4_84331623     HPrz    A    G        1      2        2 
   4   chr4_84331623     ZBoe    A    G        0      0        2 
   4   chr4_84331623     ZGre    A    G        0      0        2 
   4   chr4_84331623     ZHar    A    G        0      0        2 
   4   chr4_84331623   Sample    A    G        1      2        2 
   4   chr4_84334325     AAsi    C    T        0      0        2 
   4   chr4_84334325     AKia    C    T      0.5      1        2 
   4   chr4_84334325     AOna    C    T        1      2        2 
   4   chr4_84334325     ASom    C    T        0      0        2 
   4   chr4_84334325     HCab    C    T        0      0        2 
   4   chr4_84334325     HPrz    C    T        0      0        2 
   4   chr4_84334325     ZBoe    C    T        0      0        2 
   4   chr4_84334325     ZGre    C    T        0      0        2 
   4   chr4_84334325     ZHar    C    T        0      0        2 
   4   chr4_84334325   Sample    C    T        0      0        2 
   4   chr4_84335207     AAsi    A    G        0      0        2 
   4   chr4_84335207     AKia    A    G        0      0        2 
   4   chr4_84335207     AOna    A    G        0      0        2 
   4   chr4_84335207     ASom    A    G        0      0        2 
   4   chr4_84335207     HCab    A    G        0      0        2 
   4   chr4_84335207     HPrz    A    G        0      0        2 
   4   chr4_84335207     ZBoe    A    G        0      0        2 
   4   chr4_84335207     ZGre    A    G        1      2        2 
   4   chr4_84335207     ZHar    A    G        0      0        2 
   4   chr4_84335207   Sample    A    G        0      0        2 
   4   chr4_84363856     AAsi    C    G        0      0        2 
   4   chr4_84363856     AKia    C    G        0      0        2 
   4   chr4_84363856     AOna    C    G        0      0        2 
   4   chr4_84363856     ASom    C    G        0      0        2 
   4   chr4_84363856     HCab    C    G        1      2        2 
   4   chr4_84363856     HPrz    C    G        1      2        2 
   4   chr4_84363856     ZBoe    C    G        0      0        2 
   4   chr4_84363856     ZGre    C    G        0      0        2 
   4   chr4_84363856     ZHar    C    G        0      0        2 
   4   chr4_84363856   Sample    C    G        1      2        2 
   4   chr4_84367269     AAsi    G    C        0      0        2 
   4   chr4_84367269     AKia    G    C        0      0        2 
   4   chr4_84367269     AOna    G    C        0      0        2 
   4   chr4_84367269     ASom    G    C        0      0        2 
   4   chr4_84367269     HCab    G    C        1      2        2 
   4   chr4_84367269     HPrz    G    C        1      2        2 
   4   chr4_84367269     ZBoe    G    C        0      0        2 
   4   chr4_84367269     ZGre    G    C        0      0        2 
   4   chr4_84367269     ZHar    G    C        0      0        2 
   4   chr4_84367269   Sample    G    C        1      2        2 
   4   chr4_84371211     AAsi    A    T        0      0        2 
   4   chr4_84371211     AKia    A    T        1      2        2 
   4   chr4_84371211     AOna    A    T        1      2        2 
   4   chr4_84371211     ASom    A    T        0      0        2 
   4   chr4_84371211     HCab    A    T        0      0        2 
   4   chr4_84371211     HPrz    A    T        0      0        2 
   4   chr4_84371211     ZBoe    A    T        0      0        2 
   4   chr4_84371211     ZGre    A    T        0      0        2 
   4   chr4_84371211     ZHar    A    T        0      0        2 
   4   chr4_84371211   Sample    A    T        0      0        2 
   4   chr4_84376919     AAsi    T    C        0      0        2 
   4   chr4_84376919     AKia    T    C      0.5      1        2 
   4   chr4_84376919     AOna    T    C        0      0        2 
   4   chr4_84376919     ASom    T    C        0      0        2 
   4   chr4_84376919     HCab    T    C        0      0        2 
   4   chr4_84376919     HPrz    T    C        0      0        2 
   4   chr4_84376919     ZBoe    T    C        0      0        2 
   4   chr4_84376919     ZGre    T    C        1      2        2 
   4   chr4_84376919     ZHar    T    C        0      0        2 
   4   chr4_84376919   Sample    T    C        0      0        2 
   4   chr4_84379532     AAsi    T    C        0      0        2 
   4   chr4_84379532     AKia    T    C        0      0        2 
   4   chr4_84379532     AOna    T    C        0      0        2 
   4   chr4_84379532     ASom    T    C        0      0        2 
   4   chr4_84379532     HCab    T    C        1      2        2 
   4   chr4_84379532     HPrz    T    C        1      2        2 
   4   chr4_84379532     ZBoe    T    C        0      0        2 
   4   chr4_84379532     ZGre    T    C        0      0        2 
   4   chr4_84379532     ZHar    T    C        0      0        2 
   4   chr4_84379532   Sample    T    C        1      2        2 
   4   chr4_84389712     AAsi    A    G        0      0        2 
   4   chr4_84389712     AKia    A    G        0      0        2 
   4   chr4_84389712     AOna    A    G        0      0        2 
   4   chr4_84389712     ASom    A    G        0      0        2 
   4   chr4_84389712     HCab    A    G        0      0        2 
   4   chr4_84389712     HPrz    A    G        0      0        2 
   4   chr4_84389712     ZBoe    A    G        0      0        2 
   4   chr4_84389712     ZGre    A    G        1      2        2 
   4   chr4_84389712     ZHar    A    G        0      0        2 
   4   chr4_84389712   Sample    A    G        0      0        2 
   4   chr4_84391409     AAsi    A    G        0      0        2 
   4   chr4_84391409     AKia    A    G        0      0        2 
   4   chr4_84391409     AOna    A    G        0      0        2 
   4   chr4_84391409     ASom    A    G        0      0        2 
   4   chr4_84391409     HCab    A    G        0      0        2 
   4   chr4_84391409     HPrz    A    G        0      0        2 
   4   chr4_84391409     ZBoe    A    G        0      0        2 
   4   chr4_84391409     ZGre    A    G        0      0        2 
   4   chr4_84391409     ZHar    A    G      0.5      1        2 
   4   chr4_84391409   Sample    A    G        0      0        2 
   4   chr4_84409796     AAsi    A    G        0      0        2 
   4   chr4_84409796     AKia    A    G        0      0        2 
   4   chr4_84409796     AOna    A    G        0      0        2 
   4   chr4_84409796     ASom    A    G        0      0        2 
   4   chr4_84409796     HCab    A    G        0      0        2 
   4   chr4_84409796     HPrz    A    G        0      0        2 
   4   chr4_84409796     ZBoe    A    G        0      0        2 
   4   chr4_84409796     ZGre    A    G        1      2        2 
   4   chr4_84409796     ZHar    A    G        0      0        2 
   4   chr4_84409796   Sample    A    G        0      0        2 
   4   chr4_84415846     AAsi    C    A        0      0        2 
   4   chr4_84415846     AKia    C    A        0      0        2 
   4   chr4_84415846     AOna    C    A        1      2        2 
   4   chr4_84415846     ASom    C    A        0      0        2 
   4   chr4_84415846     HCab    C    A        0      0        2 
   4   chr4_84415846     HPrz    C    A        0      0        2 
   4   chr4_84415846     ZBoe    C    A        0      0        2 
   4   chr4_84415846     ZGre    C    A        0      0        2 
   4   chr4_84415846     ZHar    C    A        0      0        2 
   4   chr4_84415846   Sample    C    A        0      0        2 
   4   chr4_84419035     AAsi    C    T        1      2        2 
   4   chr4_84419035     AKia    C    T        0      0        2 
   4   chr4_84419035     AOna    C    T        0      0        2 
   4   chr4_84419035     ASom    C    T        1      2        2 
   4   chr4_84419035     HCab    C    T        0      0        2 
   4   chr4_84419035     HPrz    C    T        0      0        2 
   4   chr4_84419035     ZBoe    C    T        0      0        2 
   4   chr4_84419035     ZGre    C    T        0      0        2 
   4   chr4_84419035     ZHar    C    T        0      0        2 
   4   chr4_84419035   Sample    C    T        0      0        2 
   4   chr4_84421143     AAsi    A    C        1      2        2 
   4   chr4_84421143     AKia    A    C        0      0        2 
   4   chr4_84421143     AOna    A    C        0      0        2 
   4   chr4_84421143     ASom    A    C        1      2        2 
   4   chr4_84421143     HCab    A    C        0      0        2 
   4   chr4_84421143     HPrz    A    C        0      0        2 
   4   chr4_84421143     ZBoe    A    C        0      0        2 
   4   chr4_84421143     ZGre    A    C        0      0        2 
   4   chr4_84421143     ZHar    A    C        0      0        2 
   4   chr4_84421143   Sample    A    C        0      0        2 
   4   chr4_84430248     AAsi    A    G        0      0        2 
   4   chr4_84430248     AKia    A    G      0.5      1        2 
   4   chr4_84430248     AOna    A    G        0      0        2 
   4   chr4_84430248     ASom    A    G        0      0        2 
   4   chr4_84430248     HCab    A    G        0      0        2 
   4   chr4_84430248     HPrz    A    G        0      0        2 
   4   chr4_84430248     ZBoe    A    G        0      0        2 
   4   chr4_84430248     ZGre    A    G        0      0        2 
   4   chr4_84430248     ZHar    A    G        0      0        2 
   4   chr4_84430248   Sample    A    G        0      0        2 
   4   chr4_84438536     AAsi    C    A        0      0        2 
   4   chr4_84438536     AKia    C    A      0.5      1        2 
   4   chr4_84438536     AOna    C    A        0      0        2 
   4   chr4_84438536     ASom    C    A        0      0        2 
   4   chr4_84438536     HCab    C    A        0      0        2 
   4   chr4_84438536     HPrz    C    A        0      0        2 
   4   chr4_84438536     ZBoe    C    A        0      0        2 
   4   chr4_84438536     ZGre    C    A        0      0        2 
   4   chr4_84438536     ZHar    C    A        0      0        2 
   4   chr4_84438536   Sample    C    A        0      0        2 
   4   chr4_84444920     AAsi    A    G        0      0        2 
   4   chr4_84444920     AKia    A    G        0      0        2 
   4   chr4_84444920     AOna    A    G        0      0        2 
   4   chr4_84444920     ASom    A    G        0      0        2 
   4   chr4_84444920     HCab    A    G        1      2        2 
   4   chr4_84444920     HPrz    A    G        1      2        2 
   4   chr4_84444920     ZBoe    A    G        0      0        2 
   4   chr4_84444920     ZGre    A    G        0      0        2 
   4   chr4_84444920     ZHar    A    G        0      0        2 
   4   chr4_84444920   Sample    A    G        1      2        2 
   4   chr4_84448241     AAsi    T    C        0      0        2 
   4   chr4_84448241     AKia    T    C        0      0        2 
   4   chr4_84448241     AOna    T    C        0      0        2 
   4   chr4_84448241     ASom    T    C        0      0        2 
   4   chr4_84448241     HCab    T    C        0      0        2 
   4   chr4_84448241     HPrz    T    C        0      0        2 
   4   chr4_84448241     ZBoe    T    C        0      0        2 
   4   chr4_84448241     ZGre    T    C        0      0        2 
   4   chr4_84448241     ZHar    T    C        1      2        2 
   4   chr4_84448241   Sample    T    C        0      0        2 
   4   chr4_84451873     AAsi    C    A        0      0        2 
   4   chr4_84451873     AKia    C    A        0      0        2 
   4   chr4_84451873     AOna    C    A        0      0        2 
   4   chr4_84451873     ASom    C    A        1      2        2 
   4   chr4_84451873     HCab    C    A        0      0        2 
   4   chr4_84451873     HPrz    C    A        0      0        2 
   4   chr4_84451873     ZBoe    C    A        0      0        2 
   4   chr4_84451873     ZGre    C    A        0      0        2 
   4   chr4_84451873     ZHar    C    A        0      0        2 
   4   chr4_84451873   Sample    C    A        0      0        2 
   4   chr4_84463711     AAsi    C    T        0      0        2 
   4   chr4_84463711     AKia    C    T        0      0        2 
   4   chr4_84463711     AOna    C    T        0      0        2 
   4   chr4_84463711     ASom    C    T        0      0        2 
   4   chr4_84463711     HCab    C    T        0      0        2 
   4   chr4_84463711     HPrz    C    T        0      0        2 
   4   chr4_84463711     ZBoe    C    T        0      0        2 
   4   chr4_84463711     ZGre    C    T        0      0        2 
   4   chr4_84463711     ZHar    C    T        1      2        2 
   4   chr4_84463711   Sample    C    T        0      0        2 
   4   chr4_84467314     AAsi    T    C        0      0        2 
   4   chr4_84467314     AKia    T    C        0      0        2 
   4   chr4_84467314     AOna    T    C        0      0        2 
   4   chr4_84467314     ASom    T    C        0      0        2 
   4   chr4_84467314     HCab    T    C        0      0        2 
   4   chr4_84467314     HPrz    T    C        0      0        2 
   4   chr4_84467314     ZBoe    T    C        0      0        2 
   4   chr4_84467314     ZGre    T    C        0      0        2 
   4   chr4_84467314     ZHar    T    C      0.5      1        2 
   4   chr4_84467314   Sample    T    C        0      0        2 
   4   chr4_84467536     AAsi    G    A        1      2        2 
   4   chr4_84467536     AKia    G    A        0      0        2 
   4   chr4_84467536     AOna    G    A        0      0        2 
   4   chr4_84467536     ASom    G    A        1      2        2 
   4   chr4_84467536     HCab    G    A        0      0        2 
   4   chr4_84467536     HPrz    G    A        0      0        2 
   4   chr4_84467536     ZBoe    G    A        1      2        2 
   4   chr4_84467536     ZGre    G    A        1      2        2 
   4   chr4_84467536     ZHar    G    A        1      2        2 
   4   chr4_84467536   Sample    G    A        0      0        2 
   4   chr4_84469681     AAsi    A    G        0      0        2 
   4   chr4_84469681     AKia    A    G        0      0        2 
   4   chr4_84469681     AOna    A    G        0      0        2 
   4   chr4_84469681     ASom    A    G        0      0        2 
   4   chr4_84469681     HCab    A    G        1      2        2 
   4   chr4_84469681     HPrz    A    G        1      2        2 
   4   chr4_84469681     ZBoe    A    G        0      0        2 
   4   chr4_84469681     ZGre    A    G        0      0        2 
   4   chr4_84469681     ZHar    A    G        0      0        2 
   4   chr4_84469681   Sample    A    G        1      2        2 
   4   chr4_84470100     AAsi    A    G        0      0        2 
   4   chr4_84470100     AKia    A    G        0      0        2 
   4   chr4_84470100     AOna    A    G        0      0        2 
   4   chr4_84470100     ASom    A    G        0      0        2 
   4   chr4_84470100     HCab    A    G        0      0        2 
   4   chr4_84470100     HPrz    A    G        0      0        2 
   4   chr4_84470100     ZBoe    A    G        0      0        2 
   4   chr4_84470100     ZGre    A    G        0      0        2 
   4   chr4_84470100     ZHar    A    G        1      2        2 
   4   chr4_84470100   Sample    A    G        0      0        2 
   4   chr4_84470149     AAsi    A    C        0      0        2 
   4   chr4_84470149     AKia    A    C        1      2        2 
   4   chr4_84470149     AOna    A    C        1      2        2 
   4   chr4_84470149     ASom    A    C        0      0        2 
   4   chr4_84470149     HCab    A    C        0      0        2 
   4   chr4_84470149     HPrz    A    C        0      0        2 
   4   chr4_84470149     ZBoe    A    C        0      0        2 
   4   chr4_84470149     ZGre    A    C        0      0        2 
   4   chr4_84470149     ZHar    A    C        0      0        2 
   4   chr4_84470149   Sample    A    C        0      0        2 
   4   chr4_84472066     AAsi    T    A        0      0        2 
   4   chr4_84472066     AKia    T    A        0      0        2 
   4   chr4_84472066     AOna    T    A        0      0        2 
   4   chr4_84472066     ASom    T    A        0      0        2 
   4   chr4_84472066     HCab    T    A        0      0        2 
   4   chr4_84472066     HPrz    T    A        0      0        2 
   4   chr4_84472066     ZBoe    T    A        0      0        2 
   4   chr4_84472066     ZGre    T    A        1      2        2 
   4   chr4_84472066     ZHar    T    A        0      0        2 
   4   chr4_84472066   Sample    T    A        0      0        2 
   4   chr4_84475238     AAsi    G    A        0      0        2 
   4   chr4_84475238     AKia    G    A        0      0        2 
   4   chr4_84475238     AOna    G    A        0      0        2 
   4   chr4_84475238     ASom    G    A        0      0        2 
   4   chr4_84475238     HCab    G    A        0      0        2 
   4   chr4_84475238     HPrz    G    A        0      0        2 
   4   chr4_84475238     ZBoe    G    A        1      2        2 
   4   chr4_84475238     ZGre    G    A        1      2        2 
   4   chr4_84475238     ZHar    G    A        1      2        2 
   4   chr4_84475238   Sample    G    A        0      0        2 
   4   chr4_84475587     AAsi    A    G        0      0        2 
   4   chr4_84475587     AKia    A    G        0      0        2 
   4   chr4_84475587     AOna    A    G        0      0        2 
   4   chr4_84475587     ASom    A    G        0      0        2 
   4   chr4_84475587     HCab    A    G        0      0        2 
   4   chr4_84475587     HPrz    A    G        0      0        2 
   4   chr4_84475587     ZBoe    A    G        0      0        2 
   4   chr4_84475587     ZGre    A    G        1      2        2 
   4   chr4_84475587     ZHar    A    G        0      0        2 
   4   chr4_84475587   Sample    A    G        0      0        2 
   4   chr4_84482710     AAsi    T    C        0      0        2 
   4   chr4_84482710     AKia    T    C        0      0        2 
   4   chr4_84482710     AOna    T    C        0      0        2 
   4   chr4_84482710     ASom    T    C        0      0        2 
   4   chr4_84482710     HCab    T    C        1      2        2 
   4   chr4_84482710     HPrz    T    C        1      2        2 
   4   chr4_84482710     ZBoe    T    C        0      0        2 
   4   chr4_84482710     ZGre    T    C        0      0        2 
   4   chr4_84482710     ZHar    T    C        0      0        2 
   4   chr4_84482710   Sample    T    C        1      2        2 
   4   chr4_84483158     AAsi    T    C        0      0        2 
   4   chr4_84483158     AKia    T    C        0      0        2 
   4   chr4_84483158     AOna    T    C        0      0        2 
   4   chr4_84483158     ASom    T    C        0      0        2 
   4   chr4_84483158     HCab    T    C      0.5      1        2 
   4   chr4_84483158     HPrz    T    C        0      0        2 
   4   chr4_84483158     ZBoe    T    C        0      0        2 
   4   chr4_84483158     ZGre    T    C        0      0        2 
   4   chr4_84483158     ZHar    T    C        0      0        2 
   4   chr4_84483158   Sample    T    C        0      0        2 
   4   chr4_84491983     AAsi    T    G        0      0        2 
   4   chr4_84491983     AKia    T    G        0      0        2 
   4   chr4_84491983     AOna    T    G        0      0        2 
   4   chr4_84491983     ASom    T    G        0      0        2 
   4   chr4_84491983     HCab    T    G        0      0        2 
   4   chr4_84491983     HPrz    T    G        0      0        2 
   4   chr4_84491983     ZBoe    T    G        0      0        2 
   4   chr4_84491983     ZGre    T    G        0      0        2 
   4   chr4_84491983     ZHar    T    G        1      2        2 
   4   chr4_84491983   Sample    T    G        0      0        2 
   4   chr4_84501088     AAsi    G    A        0      0        2 
   4   chr4_84501088     AKia    G    A        0      0        2 
   4   chr4_84501088     AOna    G    A        0      0        2 
   4   chr4_84501088     ASom    G    A        0      0        2 
   4   chr4_84501088     HCab    G    A        1      2        2 
   4   chr4_84501088     HPrz    G    A        1      2        2 
   4   chr4_84501088     ZBoe    G    A        0      0        2 
   4   chr4_84501088     ZGre    G    A        0      0        2 
   4   chr4_84501088     ZHar    G    A        0      0        2 
   4   chr4_84501088   Sample    G    A        1      2        2 
   4   chr4_84502692     AAsi    T    C        0      0        2 
   4   chr4_84502692     AKia    T    C        0      0        2 
   4   chr4_84502692     AOna    T    C        0      0        2 
   4   chr4_84502692     ASom    T    C        0      0        2 
   4   chr4_84502692     HCab    T    C        0      0        2 
   4   chr4_84502692     HPrz    T    C        0      0        2 
   4   chr4_84502692     ZBoe    T    C      0.5      1        2 
   4   chr4_84502692     ZGre    T    C        0      0        2 
   4   chr4_84502692     ZHar    T    C        0      0        2 
   4   chr4_84502692   Sample    T    C        0      0        2 
   4   chr4_84515214     AAsi    T    C        0      0        2 
   4   chr4_84515214     AKia    T    C        0      0        2 
   4   chr4_84515214     AOna    T    C        0      0        2 
   4   chr4_84515214     ASom    T    C        0      0        2 
   4   chr4_84515214     HCab    T    C        0      0        2 
   4   chr4_84515214     HPrz    T    C        0      0        2 
   4   chr4_84515214     ZBoe    T    C        0      0        2 
   4   chr4_84515214     ZGre    T    C        1      2        2 
   4   chr4_84515214     ZHar    T    C        0      0        2 
   4   chr4_84515214   Sample    T    C        0      0        2 
   4   chr4_84516782     AAsi    G    A        0      0        2 
   4   chr4_84516782     AKia    G    A        0      0        2 
   4   chr4_84516782     AOna    G    A        1      2        2 
   4   chr4_84516782     ASom    G    A        0      0        2 
   4   chr4_84516782     HCab    G    A        0      0        2 
   4   chr4_84516782     HPrz    G    A        0      0        2 
   4   chr4_84516782     ZBoe    G    A        0      0        2 
   4   chr4_84516782     ZGre    G    A        0      0        2 
   4   chr4_84516782     ZHar    G    A        0      0        2 
   4   chr4_84516782   Sample    G    A        0      0        2 
   4   chr4_84523492     AAsi    G    A        0      0        2 
   4   chr4_84523492     AKia    G    A        0      0        2 
   4   chr4_84523492     AOna    G    A        0      0        2 
   4   chr4_84523492     ASom    G    A        0      0        2 
   4   chr4_84523492     HCab    G    A        0      0        2 
   4   chr4_84523492     HPrz    G    A        0      0        2 
   4   chr4_84523492     ZBoe    G    A        0      0        2 
   4   chr4_84523492     ZGre    G    A        1      2        2 
   4   chr4_84523492     ZHar    G    A        0      0        2 
   4   chr4_84523492   Sample    G    A        0      0        2 
   4   chr4_84544057     AAsi    G    C        0      0        2 
   4   chr4_84544057     AKia    G    C        0      0        2 
   4   chr4_84544057     AOna    G    C        0      0        2 
   4   chr4_84544057     ASom    G    C        0      0        2 
   4   chr4_84544057     HCab    G    C        0      0        2 
   4   chr4_84544057     HPrz    G    C        0      0        2 
   4   chr4_84544057     ZBoe    G    C        0      0        2 
   4   chr4_84544057     ZGre    G    C        0      0        2 
   4   chr4_84544057     ZHar    G    C        1      2        2 
   4   chr4_84544057   Sample    G    C        0      0        2 
   4   chr4_84547872     AAsi    T    C        0      0        2 
   4   chr4_84547872     AKia    T    C        0      0        2 
   4   chr4_84547872     AOna    T    C        0      0        2 
   4   chr4_84547872     ASom    T    C        0      0        2 
   4   chr4_84547872     HCab    T    C        0      0        2 
   4   chr4_84547872     HPrz    T    C        0      0        2 
   4   chr4_84547872     ZBoe    T    C        0      0        2 
   4   chr4_84547872     ZGre    T    C        1      2        2 
   4   chr4_84547872     ZHar    T    C        0      0        2 
   4   chr4_84547872   Sample    T    C        0      0        2 
   4   chr4_84559455     AAsi    G    T        0      0        2 
   4   chr4_84559455     AKia    G    T        0      0        2 
   4   chr4_84559455     AOna    G    T        0      0        2 
   4   chr4_84559455     ASom    G    T        0      0        2 
   4   chr4_84559455     HCab    G    T        0      0        2 
   4   chr4_84559455     HPrz    G    T        0      0        2 
   4   chr4_84559455     ZBoe    G    T      0.5      1        2 
   4   chr4_84559455     ZGre    G    T        0      0        2 
   4   chr4_84559455     ZHar    G    T        0      0        2 
   4   chr4_84559455   Sample    G    T        0      0        2 
   4   chr4_84576621     AAsi    G    A        0      0        2 
   4   chr4_84576621     AKia    G    A        0      0        2 
   4   chr4_84576621     AOna    G    A        0      0        2 
   4   chr4_84576621     ASom    G    A        0      0        2 
   4   chr4_84576621     HCab    G    A        1      2        2 
   4   chr4_84576621     HPrz    G    A        1      2        2 
   4   chr4_84576621     ZBoe    G    A        0      0        2 
   4   chr4_84576621     ZGre    G    A        0      0        2 
   4   chr4_84576621     ZHar    G    A        0      0        2 
   4   chr4_84576621   Sample    G    A        1      2        2 
   4   chr4_84577108     AAsi    C    G        0      0        2 
   4   chr4_84577108     AKia    C    G        1      2        2 
   4   chr4_84577108     AOna    C    G        0      0        2 
   4   chr4_84577108     ASom    C    G        0      0        2 
   4   chr4_84577108     HCab    C    G        0      0        2 
   4   chr4_84577108     HPrz    C    G        0      0        2 
   4   chr4_84577108     ZBoe    C    G        0      0        2 
   4   chr4_84577108     ZGre    C    G        0      0        2 
   4   chr4_84577108     ZHar    C    G        0      0        2 
   4   chr4_84577108   Sample    C    G        0      0        2 
   4   chr4_84581552     AAsi    A    G        0      0        2 
   4   chr4_84581552     AKia    A    G        0      0        2 
   4   chr4_84581552     AOna    A    G        0      0        2 
   4   chr4_84581552     ASom    A    G        1      2        2 
   4   chr4_84581552     HCab    A    G        0      0        2 
   4   chr4_84581552     HPrz    A    G        0      0        2 
   4   chr4_84581552     ZBoe    A    G        0      0        2 
   4   chr4_84581552     ZGre    A    G        0      0        2 
   4   chr4_84581552     ZHar    A    G        0      0        2 
   4   chr4_84581552   Sample    A    G        0      0        2 
   4   chr4_84582854     AAsi    G    T        0      0        2 
   4   chr4_84582854     AKia    G    T        1      2        2 
   4   chr4_84582854     AOna    G    T        1      2        2 
   4   chr4_84582854     ASom    G    T        0      0        2 
   4   chr4_84582854     HCab    G    T        0      0        2 
   4   chr4_84582854     HPrz    G    T        0      0        2 
   4   chr4_84582854     ZBoe    G    T        0      0        2 
   4   chr4_84582854     ZGre    G    T        0      0        2 
   4   chr4_84582854     ZHar    G    T        0      0        2 
   4   chr4_84582854   Sample    G    T        0      0        2 
   4   chr4_84588620     AAsi    C    T        0      0        2 
   4   chr4_84588620     AKia    C    T        0      0        2 
   4   chr4_84588620     AOna    C    T        0      0        2 
   4   chr4_84588620     ASom    C    T        0      0        2 
   4   chr4_84588620     HCab    C    T        1      2        2 
   4   chr4_84588620     HPrz    C    T        1      2        2 
   4   chr4_84588620     ZBoe    C    T        0      0        2 
   4   chr4_84588620     ZGre    C    T        0      0        2 
   4   chr4_84588620     ZHar    C    T        0      0        2 
   4   chr4_84588620   Sample    C    T        1      2        2 
   4   chr4_84589243     AAsi    A    G        0      0        2 
   4   chr4_84589243     AKia    A    G        0      0        2 
   4   chr4_84589243     AOna    A    G        0      0        2 
   4   chr4_84589243     ASom    A    G        0      0        2 
   4   chr4_84589243     HCab    A    G        1      2        2 
   4   chr4_84589243     HPrz    A    G        1      2        2 
   4   chr4_84589243     ZBoe    A    G        0      0        2 
   4   chr4_84589243     ZGre    A    G        0      0        2 
   4   chr4_84589243     ZHar    A    G        0      0        2 
   4   chr4_84589243   Sample    A    G        1      2        2 
   4   chr4_84589681     AAsi    C    T        0      0        2 
   4   chr4_84589681     AKia    C    T        0      0        2 
   4   chr4_84589681     AOna    C    T        0      0        2 
   4   chr4_84589681     ASom    C    T        0      0        2 
   4   chr4_84589681     HCab    C    T        0      0        2 
   4   chr4_84589681     HPrz    C    T        0      0        2 
   4   chr4_84589681     ZBoe    C    T        0      0        2 
   4   chr4_84589681     ZGre    C    T        0      0        2 
   4   chr4_84589681     ZHar    C    T        1      2        2 
   4   chr4_84589681   Sample    C    T        0      0        2 
   4   chr4_84594219     AAsi    C    T        0      0        2 
   4   chr4_84594219     AKia    C    T        0      0        2 
   4   chr4_84594219     AOna    C    T        0      0        2 
   4   chr4_84594219     ASom    C    T        0      0        2 
   4   chr4_84594219     HCab    C    T        1      2        2 
   4   chr4_84594219     HPrz    C    T        1      2        2 
   4   chr4_84594219     ZBoe    C    T        0      0        2 
   4   chr4_84594219     ZGre    C    T        0      0        2 
   4   chr4_84594219     ZHar    C    T        0      0        2 
   4   chr4_84594219   Sample    C    T        1      2        2 
   4   chr4_84599864     AAsi    T    C        0      0        2 
   4   chr4_84599864     AKia    T    C        0      0        2 
   4   chr4_84599864     AOna    T    C        0      0        2 
   4   chr4_84599864     ASom    T    C        0      0        2 
   4   chr4_84599864     HCab    T    C        0      0        2 
   4   chr4_84599864     HPrz    T    C        0      0        2 
   4   chr4_84599864     ZBoe    T    C        0      0        2 
   4   chr4_84599864     ZGre    T    C        0      0        2 
   4   chr4_84599864     ZHar    T    C        1      2        2 
   4   chr4_84599864   Sample    T    C        0      0        2 
   4   chr4_84599958     AAsi    T    C        0      0        2 
   4   chr4_84599958     AKia    T    C        0      0        2 
   4   chr4_84599958     AOna    T    C        0      0        2 
   4   chr4_84599958     ASom    T    C        0      0        2 
   4   chr4_84599958     HCab    T    C        0      0        2 
   4   chr4_84599958     HPrz    T    C        0      0        2 
   4   chr4_84599958     ZBoe    T    C        0      0        2 
   4   chr4_84599958     ZGre    T    C        1      2        2 
   4   chr4_84599958     ZHar    T    C        0      0        2 
   4   chr4_84599958   Sample    T    C        0      0        2 
   4   chr4_84600703     AAsi    T    C        0      0        2 
   4   chr4_84600703     AKia    T    C        0      0        2 
   4   chr4_84600703     AOna    T    C        0      0        2 
   4   chr4_84600703     ASom    T    C        0      0        2 
   4   chr4_84600703     HCab    T    C        0      0        2 
   4   chr4_84600703     HPrz    T    C        0      0        2 
   4   chr4_84600703     ZBoe    T    C        0      0        2 
   4   chr4_84600703     ZGre    T    C        1      2        2 
   4   chr4_84600703     ZHar    T    C        0      0        2 
   4   chr4_84600703   Sample    T    C        0      0        2 
   4   chr4_84621979     AAsi    T    C        0      0        2 
   4   chr4_84621979     AKia    T    C        0      0        2 
   4   chr4_84621979     AOna    T    C        0      0        2 
   4   chr4_84621979     ASom    T    C        0      0        2 
   4   chr4_84621979     HCab    T    C        0      0        2 
   4   chr4_84621979     HPrz    T    C        0      0        2 
   4   chr4_84621979     ZBoe    T    C        0      0        2 
   4   chr4_84621979     ZGre    T    C        0      0        2 
   4   chr4_84621979     ZHar    T    C        1      2        2 
   4   chr4_84621979   Sample    T    C        0      0        2 
   4   chr4_84622819     AAsi    C    G        1      2        2 
   4   chr4_84622819     AKia    C    G        0      0        2 
   4   chr4_84622819     AOna    C    G        0      0        2 
   4   chr4_84622819     ASom    C    G        1      2        2 
   4   chr4_84622819     HCab    C    G        0      0        2 
   4   chr4_84622819     HPrz    C    G        0      0        2 
   4   chr4_84622819     ZBoe    C    G        0      0        2 
   4   chr4_84622819     ZGre    C    G        0      0        2 
   4   chr4_84622819     ZHar    C    G        0      0        2 
   4   chr4_84622819   Sample    C    G        0      0        2 
   4   chr4_84623449     AAsi    T    C        0      0        2 
   4   chr4_84623449     AKia    T    C        0      0        2 
   4   chr4_84623449     AOna    T    C        0      0        2 
   4   chr4_84623449     ASom    T    C        0      0        2 
   4   chr4_84623449     HCab    T    C        1      2        2 
   4   chr4_84623449     HPrz    T    C        1      2        2 
   4   chr4_84623449     ZBoe    T    C        0      0        2 
   4   chr4_84623449     ZGre    T    C        0      0        2 
   4   chr4_84623449     ZHar    T    C        0      0        2 
   4   chr4_84623449   Sample    T    C        1      2        2 
   4   chr4_84624721     AAsi    A    G        1      2        2 
   4   chr4_84624721     AKia    A    G        0      0        2 
   4   chr4_84624721     AOna    A    G        0      0        2 
   4   chr4_84624721     ASom    A    G        1      2        2 
   4   chr4_84624721     HCab    A    G        0      0        2 
   4   chr4_84624721     HPrz    A    G        0      0        2 
   4   chr4_84624721     ZBoe    A    G        0      0        2 
   4   chr4_84624721     ZGre    A    G        0      0        2 
   4   chr4_84624721     ZHar    A    G        0      0        2 
   4   chr4_84624721   Sample    A    G        0      0        2 
   4   chr4_84632295     AAsi    C    A        0      0        2 
   4   chr4_84632295     AKia    C    A        0      0        2 
   4   chr4_84632295     AOna    C    A        0      0        2 
   4   chr4_84632295     ASom    C    A        0      0        2 
   4   chr4_84632295     HCab    C    A        1      2        2 
   4   chr4_84632295     HPrz    C    A        1      2        2 
   4   chr4_84632295     ZBoe    C    A        0      0        2 
   4   chr4_84632295     ZGre    C    A        0      0        2 
   4   chr4_84632295     ZHar    C    A        0      0        2 
   4   chr4_84632295   Sample    C    A        1      2        2 
   4   chr4_84642316     AAsi    A    G        0      0        2 
   4   chr4_84642316     AKia    A    G        0      0        2 
   4   chr4_84642316     AOna    A    G        0      0        2 
   4   chr4_84642316     ASom    A    G        0      0        2 
   4   chr4_84642316     HCab    A    G        1      2        2 
   4   chr4_84642316     HPrz    A    G        1      2        2 
   4   chr4_84642316     ZBoe    A    G        0      0        2 
   4   chr4_84642316     ZGre    A    G        0      0        2 
   4   chr4_84642316     ZHar    A    G        0      0        2 
   4   chr4_84642316   Sample    A    G        1      2        2 
   4   chr4_84647128     AAsi    C    T        0      0        2 
   4   chr4_84647128     AKia    C    T        0      0        2 
   4   chr4_84647128     AOna    C    T        0      0        2 
   4   chr4_84647128     ASom    C    T        0      0        2 
   4   chr4_84647128     HCab    C    T        1      2        2 
   4   chr4_84647128     HPrz    C    T        1      2        2 
   4   chr4_84647128     ZBoe    C    T        0      0        2 
   4   chr4_84647128     ZGre    C    T        0      0        2 
   4   chr4_84647128     ZHar    C    T        0      0        2 
   4   chr4_84647128   Sample    C    T        1      2        2 
   4   chr4_84651897     AAsi    A    G        0      0        2 
   4   chr4_84651897     AKia    A    G        0      0        2 
   4   chr4_84651897     AOna    A    G        0      0        2 
   4   chr4_84651897     ASom    A    G        0      0        2 
   4   chr4_84651897     HCab    A    G        1      2        2 
   4   chr4_84651897     HPrz    A    G        1      2        2 
   4   chr4_84651897     ZBoe    A    G        0      0        2 
   4   chr4_84651897     ZGre    A    G        0      0        2 
   4   chr4_84651897     ZHar    A    G        0      0        2 
   4   chr4_84651897   Sample    A    G        1      2        2 
   4   chr4_84652579     AAsi    A    G        0      0        2 
   4   chr4_84652579     AKia    A    G        0      0        2 
   4   chr4_84652579     AOna    A    G        0      0        2 
   4   chr4_84652579     ASom    A    G        0      0        2 
   4   chr4_84652579     HCab    A    G        0      0        2 
   4   chr4_84652579     HPrz    A    G        0      0        2 
   4   chr4_84652579     ZBoe    A    G        0      0        2 
   4   chr4_84652579     ZGre    A    G        1      2        2 
   4   chr4_84652579     ZHar    A    G        0      0        2 
   4   chr4_84652579   Sample    A    G        0      0        2 
   4   chr4_84657798     AAsi    C    T        0      0        2 
   4   chr4_84657798     AKia    C    T        0      0        2 
   4   chr4_84657798     AOna    C    T        0      0        2 
   4   chr4_84657798     ASom    C    T        0      0        2 
   4   chr4_84657798     HCab    C    T        1      2        2 
   4   chr4_84657798     HPrz    C    T        1      2        2 
   4   chr4_84657798     ZBoe    C    T        0      0        2 
   4   chr4_84657798     ZGre    C    T        0      0        2 
   4   chr4_84657798     ZHar    C    T        0      0        2 
   4   chr4_84657798   Sample    C    T        1      2        2 
   4   chr4_84666126     AAsi    C    G        0      0        2 
   4   chr4_84666126     AKia    C    G        0      0        2 
   4   chr4_84666126     AOna    C    G        0      0        2 
   4   chr4_84666126     ASom    C    G        0      0        2 
   4   chr4_84666126     HCab    C    G        1      2        2 
   4   chr4_84666126     HPrz    C    G        1      2        2 
   4   chr4_84666126     ZBoe    C    G        0      0        2 
   4   chr4_84666126     ZGre    C    G        0      0        2 
   4   chr4_84666126     ZHar    C    G        0      0        2 
   4   chr4_84666126   Sample    C    G        1      2        2 
   4   chr4_84666716     AAsi    C    T        0      0        2 
   4   chr4_84666716     AKia    C    T        0      0        2 
   4   chr4_84666716     AOna    C    T        0      0        2 
   4   chr4_84666716     ASom    C    T        0      0        2 
   4   chr4_84666716     HCab    C    T        1      2        2 
   4   chr4_84666716     HPrz    C    T        1      2        2 
   4   chr4_84666716     ZBoe    C    T        0      0        2 
   4   chr4_84666716     ZGre    C    T        0      0        2 
   4   chr4_84666716     ZHar    C    T        0      0        2 
   4   chr4_84666716   Sample    C    T        1      2        2 
   4   chr4_84668682     AAsi    A    G        1      2        2 
   4   chr4_84668682     AKia    A    G        0      0        2 
   4   chr4_84668682     AOna    A    G        0      0        2 
   4   chr4_84668682     ASom    A    G        1      2        2 
   4   chr4_84668682     HCab    A    G        0      0        2 
   4   chr4_84668682     HPrz    A    G        0      0        2 
   4   chr4_84668682     ZBoe    A    G        0      0        2 
   4   chr4_84668682     ZGre    A    G        0      0        2 
   4   chr4_84668682     ZHar    A    G        0      0        2 
   4   chr4_84668682   Sample    A    G        0      0        2 
   4   chr4_84678256     AAsi    T    C        0      0        2 
   4   chr4_84678256     AKia    T    C        0      0        2 
   4   chr4_84678256     AOna    T    C        0      0        2 
   4   chr4_84678256     ASom    T    C        0      0        2 
   4   chr4_84678256     HCab    T    C        1      2        2 
   4   chr4_84678256     HPrz    T    C        1      2        2 
   4   chr4_84678256     ZBoe    T    C        0      0        2 
   4   chr4_84678256     ZGre    T    C        0      0        2 
   4   chr4_84678256     ZHar    T    C        0      0        2 
   4   chr4_84678256   Sample    T    C        1      2        2 
   4   chr4_84679337     AAsi    G    A        0      0        2 
   4   chr4_84679337     AKia    G    A        0      0        2 
   4   chr4_84679337     AOna    G    A        0      0        2 
   4   chr4_84679337     ASom    G    A        0      0        2 
   4   chr4_84679337     HCab    G    A        1      2        2 
   4   chr4_84679337     HPrz    G    A        1      2        2 
   4   chr4_84679337     ZBoe    G    A        0      0        2 
   4   chr4_84679337     ZGre    G    A        0      0        2 
   4   chr4_84679337     ZHar    G    A        0      0        2 
   4   chr4_84679337   Sample    G    A        1      2        2 
   4   chr4_84697039     AAsi    T    C        0      0        2 
   4   chr4_84697039     AKia    T    C        0      0        2 
   4   chr4_84697039     AOna    T    C        1      2        2 
   4   chr4_84697039     ASom    T    C        0      0        2 
   4   chr4_84697039     HCab    T    C        0      0        2 
   4   chr4_84697039     HPrz    T    C        0      0        2 
   4   chr4_84697039     ZBoe    T    C        0      0        2 
   4   chr4_84697039     ZGre    T    C        0      0        2 
   4   chr4_84697039     ZHar    T    C        0      0        2 
   4   chr4_84697039   Sample    T    C        0      0        2 
   4   chr4_84708017     AAsi    G    C        0      0        2 
   4   chr4_84708017     AKia    G    C        0      0        2 
   4   chr4_84708017     AOna    G    C        0      0        2 
   4   chr4_84708017     ASom    G    C        0      0        2 
   4   chr4_84708017     HCab    G    C        1      2        2 
   4   chr4_84708017     HPrz    G    C        1      2        2 
   4   chr4_84708017     ZBoe    G    C        0      0        2 
   4   chr4_84708017     ZGre    G    C        0      0        2 
   4   chr4_84708017     ZHar    G    C        0      0        2 
   4   chr4_84708017   Sample    G    C        1      2        2 
   4   chr4_84708222     AAsi    A    G        0      0        2 
   4   chr4_84708222     AKia    A    G        0      0        2 
   4   chr4_84708222     AOna    A    G        0      0        2 
   4   chr4_84708222     ASom    A    G        0      0        2 
   4   chr4_84708222     HCab    A    G        1      2        2 
   4   chr4_84708222     HPrz    A    G        1      2        2 
   4   chr4_84708222     ZBoe    A    G        0      0        2 
   4   chr4_84708222     ZGre    A    G        0      0        2 
   4   chr4_84708222     ZHar    A    G        0      0        2 
   4   chr4_84708222   Sample    A    G        1      2        2 
   4   chr4_84714873     AAsi    T    C        0      0        2 
   4   chr4_84714873     AKia    T    C        0      0        2 
   4   chr4_84714873     AOna    T    C        0      0        2 
   4   chr4_84714873     ASom    T    C        0      0        2 
   4   chr4_84714873     HCab    T    C        1      2        2 
   4   chr4_84714873     HPrz    T    C        1      2        2 
   4   chr4_84714873     ZBoe    T    C        0      0        2 
   4   chr4_84714873     ZGre    T    C        0      0        2 
   4   chr4_84714873     ZHar    T    C      0.5      1        2 
   4   chr4_84714873   Sample    T    C        1      2        2 
   4   chr4_84726714     AAsi    A    G        1      2        2 
   4   chr4_84726714     AKia    A    G        0      0        2 
   4   chr4_84726714     AOna    A    G        0      0        2 
   4   chr4_84726714     ASom    A    G        1      2        2 
   4   chr4_84726714     HCab    A    G        0      0        2 
   4   chr4_84726714     HPrz    A    G        0      0        2 
   4   chr4_84726714     ZBoe    A    G        0      0        2 
   4   chr4_84726714     ZGre    A    G        0      0        2 
   4   chr4_84726714     ZHar    A    G        0      0        2 
   4   chr4_84726714   Sample    A    G        0      0        2 
   4   chr4_84731959     AAsi    C    A        0      0        2 
   4   chr4_84731959     AKia    C    A        1      2        2 
   4   chr4_84731959     AOna    C    A        1      2        2 
   4   chr4_84731959     ASom    C    A        0      0        2 
   4   chr4_84731959     HCab    C    A        0      0        2 
   4   chr4_84731959     HPrz    C    A        0      0        2 
   4   chr4_84731959     ZBoe    C    A        0      0        2 
   4   chr4_84731959     ZGre    C    A        0      0        2 
   4   chr4_84731959     ZHar    C    A        0      0        2 
   4   chr4_84731959   Sample    C    A        0      0        2 
   4   chr4_84735767     AAsi    T    C        0      0        2 
   4   chr4_84735767     AKia    T    C        0      0        2 
   4   chr4_84735767     AOna    T    C        0      0        2 
   4   chr4_84735767     ASom    T    C        0      0        2 
   4   chr4_84735767     HCab    T    C        0      0        2 
   4   chr4_84735767     HPrz    T    C        0      0        2 
   4   chr4_84735767     ZBoe    T    C        0      0        2 
   4   chr4_84735767     ZGre    T    C        0      0        2 
   4   chr4_84735767     ZHar    T    C        1      2        2 
   4   chr4_84735767   Sample    T    C        0      0        2 
   4   chr4_84741594     AAsi    C    A        0      0        2 
   4   chr4_84741594     AKia    C    A        0      0        2 
   4   chr4_84741594     AOna    C    A        0      0        2 
   4   chr4_84741594     ASom    C    A        0      0        2 
   4   chr4_84741594     HCab    C    A        0      0        2 
   4   chr4_84741594     HPrz    C    A        0      0        2 
   4   chr4_84741594     ZBoe    C    A        0      0        2 
   4   chr4_84741594     ZGre    C    A        0      0        2 
   4   chr4_84741594     ZHar    C    A        1      2        2 
   4   chr4_84741594   Sample    C    A        0      0        2 
   4   chr4_84762834     AAsi    A    G        0      0        2 
   4   chr4_84762834     AKia    A    G        0      0        2 
   4   chr4_84762834     AOna    A    G        0      0        2 
   4   chr4_84762834     ASom    A    G        0      0        2 
   4   chr4_84762834     HCab    A    G        0      0        2 
   4   chr4_84762834     HPrz    A    G        0      0        2 
   4   chr4_84762834     ZBoe    A    G        1      2        2 
   4   chr4_84762834     ZGre    A    G        0      0        2 
   4   chr4_84762834     ZHar    A    G        0      0        2 
   4   chr4_84762834   Sample    A    G        0      0        2 
   4   chr4_84769731     AAsi    C    G        0      0        2 
   4   chr4_84769731     AKia    C    G        0      0        2 
   4   chr4_84769731     AOna    C    G        0      0        2 
   4   chr4_84769731     ASom    C    G        0      0        2 
   4   chr4_84769731     HCab    C    G        1      2        2 
   4   chr4_84769731     HPrz    C    G        1      2        2 
   4   chr4_84769731     ZBoe    C    G        0      0        2 
   4   chr4_84769731     ZGre    C    G        0      0        2 
   4   chr4_84769731     ZHar    C    G        0      0        2 
   4   chr4_84769731   Sample    C    G        1      2        2 
   4   chr4_84780284     AAsi    T    C        1      2        2 
   4   chr4_84780284     AKia    T    C        0      0        2 
   4   chr4_84780284     AOna    T    C        0      0        2 
   4   chr4_84780284     ASom    T    C        0      0        2 
   4   chr4_84780284     HCab    T    C        0      0        2 
   4   chr4_84780284     HPrz    T    C        0      0        2 
   4   chr4_84780284     ZBoe    T    C        0      0        2 
   4   chr4_84780284     ZGre    T    C        0      0        2 
   4   chr4_84780284     ZHar    T    C        0      0        2 
   4   chr4_84780284   Sample    T    C        0      0        2 
   4   chr4_84780772     AAsi    C    T        0      0        2 
   4   chr4_84780772     AKia    C    T        0      0        2 
   4   chr4_84780772     AOna    C    T        0      0        2 
   4   chr4_84780772     ASom    C    T        0      0        2 
   4   chr4_84780772     HCab    C    T        1      2        2 
   4   chr4_84780772     HPrz    C    T        1      2        2 
   4   chr4_84780772     ZBoe    C    T        0      0        2 
   4   chr4_84780772     ZGre    C    T        0      0        2 
   4   chr4_84780772     ZHar    C    T        0      0        2 
   4   chr4_84780772   Sample    C    T        1      2        2 
   4   chr4_84783428     AAsi    C    A        1      2        2 
   4   chr4_84783428     AKia    C    A        0      0        2 
   4   chr4_84783428     AOna    C    A        0      0        2 
   4   chr4_84783428     ASom    C    A        1      2        2 
   4   chr4_84783428     HCab    C    A        0      0        2 
   4   chr4_84783428     HPrz    C    A        0      0        2 
   4   chr4_84783428     ZBoe    C    A        0      0        2 
   4   chr4_84783428     ZGre    C    A        0      0        2 
   4   chr4_84783428     ZHar    C    A        0      0        2 
   4   chr4_84783428   Sample    C    A        0      0        2 
   4   chr4_84804891     AAsi    T    C        0      0        2 
   4   chr4_84804891     AKia    T    C        0      0        2 
   4   chr4_84804891     AOna    T    C      0.5      1        2 
   4   chr4_84804891     ASom    T    C        0      0        2 
   4   chr4_84804891     HCab    T    C        0      0        2 
   4   chr4_84804891     HPrz    T    C        0      0        2 
   4   chr4_84804891     ZBoe    T    C        0      0        2 
   4   chr4_84804891     ZGre    T    C        0      0        2 
   4   chr4_84804891     ZHar    T    C        0      0        2 
   4   chr4_84804891   Sample    T    C        0      0        2 
   4   chr4_84827795     AAsi    T    C        0      0        2 
   4   chr4_84827795     AKia    T    C        0      0        2 
   4   chr4_84827795     AOna    T    C        0      0        2 
   4   chr4_84827795     ASom    T    C        0      0        2 
   4   chr4_84827795     HCab    T    C        1      2        2 
   4   chr4_84827795     HPrz    T    C        1      2        2 
   4   chr4_84827795     ZBoe    T    C        0      0        2 
   4   chr4_84827795     ZGre    T    C        0      0        2 
   4   chr4_84827795     ZHar    T    C        0      0        2 
   4   chr4_84827795   Sample    T    C        1      2        2 
   4   chr4_84828977     AAsi    T    A        0      0        2 
   4   chr4_84828977     AKia    T    A        0      0        2 
   4   chr4_84828977     AOna    T    A      0.5      1        2 
   4   chr4_84828977     ASom    T    A        0      0        2 
   4   chr4_84828977     HCab    T    A        0      0        2 
   4   chr4_84828977     HPrz    T    A        0      0        2 
   4   chr4_84828977     ZBoe    T    A        0      0        2 
   4   chr4_84828977     ZGre    T    A        0      0        2 
   4   chr4_84828977     ZHar    T    A        0      0        2 
   4   chr4_84828977   Sample    T    A        0      0        2 
   4   chr4_84843815     AAsi    A    G        0      0        2 
   4   chr4_84843815     AKia    A    G        0      0        2 
   4   chr4_84843815     AOna    A    G        0      0        2 
   4   chr4_84843815     ASom    A    G        0      0        2 
   4   chr4_84843815     HCab    A    G        1      2        2 
   4   chr4_84843815     HPrz    A    G        1      2        2 
   4   chr4_84843815     ZBoe    A    G        0      0        2 
   4   chr4_84843815     ZGre    A    G        0      0        2 
   4   chr4_84843815     ZHar    A    G        0      0        2 
   4   chr4_84843815   Sample    A    G        1      2        2 
   4   chr4_84848652     AAsi    T    C        0      0        2 
   4   chr4_84848652     AKia    T    C        0      0        2 
   4   chr4_84848652     AOna    T    C      0.5      1        2 
   4   chr4_84848652     ASom    T    C        0      0        2 
   4   chr4_84848652     HCab    T    C        0      0        2 
   4   chr4_84848652     HPrz    T    C        0      0        2 
   4   chr4_84848652     ZBoe    T    C        0      0        2 
   4   chr4_84848652     ZGre    T    C        0      0        2 
   4   chr4_84848652     ZHar    T    C        0      0        2 
   4   chr4_84848652   Sample    T    C        0      0        2 
   4   chr4_84851717     AAsi    C    A        1      2        2 
   4   chr4_84851717     AKia    C    A        0      0        2 
   4   chr4_84851717     AOna    C    A        0      0        2 
   4   chr4_84851717     ASom    C    A        1      2        2 
   4   chr4_84851717     HCab    C    A        0      0        2 
   4   chr4_84851717     HPrz    C    A        0      0        2 
   4   chr4_84851717     ZBoe    C    A        1      2        2 
   4   chr4_84851717     ZGre    C    A        1      2        2 
   4   chr4_84851717     ZHar    C    A        1      2        2 
   4   chr4_84851717   Sample    C    A        0      0        2 
   4   chr4_84855466     AAsi    G    A        0      0        2 
   4   chr4_84855466     AKia    G    A        0      0        2 
   4   chr4_84855466     AOna    G    A        0      0        2 
   4   chr4_84855466     ASom    G    A        0      0        2 
   4   chr4_84855466     HCab    G    A        1      2        2 
   4   chr4_84855466     HPrz    G    A        1      2        2 
   4   chr4_84855466     ZBoe    G    A        0      0        2 
   4   chr4_84855466     ZGre    G    A        0      0        2 
   4   chr4_84855466     ZHar    G    A        0      0        2 
   4   chr4_84855466   Sample    G    A        1      2        2 
   4   chr4_84861658     AAsi    T    C        0      0        2 
   4   chr4_84861658     AKia    T    C        0      0        2 
   4   chr4_84861658     AOna    T    C        0      0        2 
   4   chr4_84861658     ASom    T    C        0      0        2 
   4   chr4_84861658     HCab    T    C        0      0        2 
   4   chr4_84861658     HPrz    T    C        0      0        2 
   4   chr4_84861658     ZBoe    T    C      0.5      1        2 
   4   chr4_84861658     ZGre    T    C        0      0        2 
   4   chr4_84861658     ZHar    T    C        0      0        2 
   4   chr4_84861658   Sample    T    C        0      0        2 
   4   chr4_84863377     AAsi    T    A        0      0        2 
   4   chr4_84863377     AKia    T    A        0      0        2 
   4   chr4_84863377     AOna    T    A        0      0        2 
   4   chr4_84863377     ASom    T    A        0      0        2 
   4   chr4_84863377     HCab    T    A        1      2        2 
   4   chr4_84863377     HPrz    T    A        1      2        2 
   4   chr4_84863377     ZBoe    T    A        0      0        2 
   4   chr4_84863377     ZGre    T    A        0      0        2 
   4   chr4_84863377     ZHar    T    A        0      0        2 
   4   chr4_84863377   Sample    T    A        1      2        2 
   4   chr4_84879223     AAsi    G    A        0      0        2 
   4   chr4_84879223     AKia    G    A        0      0        2 
   4   chr4_84879223     AOna    G    A        0      0        2 
   4   chr4_84879223     ASom    G    A        0      0        2 
   4   chr4_84879223     HCab    G    A        1      2        2 
   4   chr4_84879223     HPrz    G    A        1      2        2 
   4   chr4_84879223     ZBoe    G    A        0      0        2 
   4   chr4_84879223     ZGre    G    A        0      0        2 
   4   chr4_84879223     ZHar    G    A        0      0        2 
   4   chr4_84879223   Sample    G    A        1      2        2 
   4   chr4_84879765     AAsi    T    A        0      0        2 
   4   chr4_84879765     AKia    T    A        0      0        2 
   4   chr4_84879765     AOna    T    A        0      0        2 
   4   chr4_84879765     ASom    T    A        0      0        2 
   4   chr4_84879765     HCab    T    A        1      2        2 
   4   chr4_84879765     HPrz    T    A        1      2        2 
   4   chr4_84879765     ZBoe    T    A        0      0        2 
   4   chr4_84879765     ZGre    T    A        0      0        2 
   4   chr4_84879765     ZHar    T    A        0      0        2 
   4   chr4_84879765   Sample    T    A        1      2        2 
   4   chr4_84882394     AAsi    T    C        0      0        2 
   4   chr4_84882394     AKia    T    C        0      0        2 
   4   chr4_84882394     AOna    T    C        0      0        2 
   4   chr4_84882394     ASom    T    C        0      0        2 
   4   chr4_84882394     HCab    T    C        1      2        2 
   4   chr4_84882394     HPrz    T    C        1      2        2 
   4   chr4_84882394     ZBoe    T    C        0      0        2 
   4   chr4_84882394     ZGre    T    C        0      0        2 
   4   chr4_84882394     ZHar    T    C        0      0        2 
   4   chr4_84882394   Sample    T    C        1      2        2 
   4   chr4_84883771     AAsi    T    G        0      0        2 
   4   chr4_84883771     AKia    T    G        0      0        2 
   4   chr4_84883771     AOna    T    G        0      0        2 
   4   chr4_84883771     ASom    T    G        0      0        2 
   4   chr4_84883771     HCab    T    G        1      2        2 
   4   chr4_84883771     HPrz    T    G        1      2        2 
   4   chr4_84883771     ZBoe    T    G        0      0        2 
   4   chr4_84883771     ZGre    T    G        0      0        2 
   4   chr4_84883771     ZHar    T    G        0      0        2 
   4   chr4_84883771   Sample    T    G        1      2        2 
   4   chr4_84884170     AAsi    C    A        0      0        2 
   4   chr4_84884170     AKia    C    A        0      0        2 
   4   chr4_84884170     AOna    C    A        0      0        2 
   4   chr4_84884170     ASom    C    A        0      0        2 
   4   chr4_84884170     HCab    C    A        1      2        2 
   4   chr4_84884170     HPrz    C    A        1      2        2 
   4   chr4_84884170     ZBoe    C    A        0      0        2 
   4   chr4_84884170     ZGre    C    A        0      0        2 
   4   chr4_84884170     ZHar    C    A        0      0        2 
   4   chr4_84884170   Sample    C    A        1      2        2 
   4   chr4_84884952     AAsi    C    T        0      0        2 
   4   chr4_84884952     AKia    C    T        0      0        2 
   4   chr4_84884952     AOna    C    T        0      0        2 
   4   chr4_84884952     ASom    C    T        0      0        2 
   4   chr4_84884952     HCab    C    T        1      2        2 
   4   chr4_84884952     HPrz    C    T        1      2        2 
   4   chr4_84884952     ZBoe    C    T        0      0        2 
   4   chr4_84884952     ZGre    C    T        0      0        2 
   4   chr4_84884952     ZHar    C    T        0      0        2 
   4   chr4_84884952   Sample    C    T        1      2        2 
   4   chr4_84886278     AAsi    A    G        0      0        2 
   4   chr4_84886278     AKia    A    G        0      0        2 
   4   chr4_84886278     AOna    A    G      0.5      1        2 
   4   chr4_84886278     ASom    A    G        0      0        2 
   4   chr4_84886278     HCab    A    G        1      2        2 
   4   chr4_84886278     HPrz    A    G        1      2        2 
   4   chr4_84886278     ZBoe    A    G        0      0        2 
   4   chr4_84886278     ZGre    A    G        0      0        2 
   4   chr4_84886278     ZHar    A    G        0      0        2 
   4   chr4_84886278   Sample    A    G        1      2        2 
   4   chr4_84886838     AAsi    C    T        0      0        2 
   4   chr4_84886838     AKia    C    T        0      0        2 
   4   chr4_84886838     AOna    C    T        0      0        2 
   4   chr4_84886838     ASom    C    T        0      0        2 
   4   chr4_84886838     HCab    C    T        0      0        2 
   4   chr4_84886838     HPrz    C    T        0      0        2 
   4   chr4_84886838     ZBoe    C    T        0      0        2 
   4   chr4_84886838     ZGre    C    T        0      0        2 
   4   chr4_84886838     ZHar    C    T        1      2        2 
   4   chr4_84886838   Sample    C    T        0      0        2 
   4   chr4_84900482     AAsi    G    A        0      0        2 
   4   chr4_84900482     AKia    G    A        0      0        2 
   4   chr4_84900482     AOna    G    A        0      0        2 
   4   chr4_84900482     ASom    G    A        0      0        2 
   4   chr4_84900482     HCab    G    A        0      0        2 
   4   chr4_84900482     HPrz    G    A        0      0        2 
   4   chr4_84900482     ZBoe    G    A        1      2        2 
   4   chr4_84900482     ZGre    G    A        1      2        2 
   4   chr4_84900482     ZHar    G    A        0      0        2 
   4   chr4_84900482   Sample    G    A        0      0        2 
   4   chr4_84904906     AAsi    T    C        0      0        2 
   4   chr4_84904906     AKia    T    C        0      0        2 
   4   chr4_84904906     AOna    T    C        0      0        2 
   4   chr4_84904906     ASom    T    C        0      0        2 
   4   chr4_84904906     HCab    T    C        0      0        2 
   4   chr4_84904906     HPrz    T    C        0      0        2 
   4   chr4_84904906     ZBoe    T    C        0      0        2 
   4   chr4_84904906     ZGre    T    C        1      2        2 
   4   chr4_84904906     ZHar    T    C        0      0        2 
   4   chr4_84904906   Sample    T    C        0      0        2 
   4   chr4_84916985     AAsi    A    G        0      0        2 
   4   chr4_84916985     AKia    A    G        0      0        2 
   4   chr4_84916985     AOna    A    G      0.5      1        2 
   4   chr4_84916985     ASom    A    G        0      0        2 
   4   chr4_84916985     HCab    A    G        0      0        2 
   4   chr4_84916985     HPrz    A    G        0      0        2 
   4   chr4_84916985     ZBoe    A    G        0      0        2 
   4   chr4_84916985     ZGre    A    G        0      0        2 
   4   chr4_84916985     ZHar    A    G        0      0        2 
   4   chr4_84916985   Sample    A    G        0      0        2 
   4   chr4_84917449     AAsi    T    C        0      0        2 
   4   chr4_84917449     AKia    T    C        1      2        2 
   4   chr4_84917449     AOna    T    C        0      0        2 
   4   chr4_84917449     ASom    T    C        0      0        2 
   4   chr4_84917449     HCab    T    C        0      0        2 
   4   chr4_84917449     HPrz    T    C        0      0        2 
   4   chr4_84917449     ZBoe    T    C        0      0        2 
   4   chr4_84917449     ZGre    T    C        0      0        2 
   4   chr4_84917449     ZHar    T    C        0      0        2 
   4   chr4_84917449   Sample    T    C        0      0        2 
   4   chr4_84919844     AAsi    G    A        0      0        2 
   4   chr4_84919844     AKia    G    A        0      0        2 
   4   chr4_84919844     AOna    G    A      0.5      1        2 
   4   chr4_84919844     ASom    G    A        0      0        2 
   4   chr4_84919844     HCab    G    A        0      0        2 
   4   chr4_84919844     HPrz    G    A        0      0        2 
   4   chr4_84919844     ZBoe    G    A        0      0        2 
   4   chr4_84919844     ZGre    G    A        0      0        2 
   4   chr4_84919844     ZHar    G    A        0      0        2 
   4   chr4_84919844   Sample    G    A        0      0        2 
   4   chr4_84921867     AAsi    C    G        0      0        2 
   4   chr4_84921867     AKia    C    G        0      0        2 
   4   chr4_84921867     AOna    C    G      0.5      1        2 
   4   chr4_84921867     ASom    C    G        0      0        2 
   4   chr4_84921867     HCab    C    G        0      0        2 
   4   chr4_84921867     HPrz    C    G        0      0        2 
   4   chr4_84921867     ZBoe    C    G        0      0        2 
   4   chr4_84921867     ZGre    C    G        0      0        2 
   4   chr4_84921867     ZHar    C    G        0      0        2 
   4   chr4_84921867   Sample    C    G        0      0        2 
   4   chr4_84922637     AAsi    C    A        0      0        2 
   4   chr4_84922637     AKia    C    A        0      0        2 
   4   chr4_84922637     AOna    C    A        0      0        2 
   4   chr4_84922637     ASom    C    A        0      0        2 
   4   chr4_84922637     HCab    C    A        1      2        2 
   4   chr4_84922637     HPrz    C    A        1      2        2 
   4   chr4_84922637     ZBoe    C    A        0      0        2 
   4   chr4_84922637     ZGre    C    A        0      0        2 
   4   chr4_84922637     ZHar    C    A        0      0        2 
   4   chr4_84922637   Sample    C    A        1      2        2 
   4   chr4_84927509     AAsi    G    A        0      0        2 
   4   chr4_84927509     AKia    G    A        0      0        2 
   4   chr4_84927509     AOna    G    A        0      0        2 
   4   chr4_84927509     ASom    G    A        0      0        2 
   4   chr4_84927509     HCab    G    A        1      2        2 
   4   chr4_84927509     HPrz    G    A        1      2        2 
   4   chr4_84927509     ZBoe    G    A        0      0        2 
   4   chr4_84927509     ZGre    G    A        0      0        2 
   4   chr4_84927509     ZHar    G    A        0      0        2 
   4   chr4_84927509   Sample    G    A        1      2        2 
   4   chr4_84930038     AAsi    T    G        0      0        2 
   4   chr4_84930038     AKia    T    G        0      0        2 
   4   chr4_84930038     AOna    T    G        0      0        2 
   4   chr4_84930038     ASom    T    G        0      0        2 
   4   chr4_84930038     HCab    T    G        0      0        2 
   4   chr4_84930038     HPrz    T    G        0      0        2 
   4   chr4_84930038     ZBoe    T    G        0      0        2 
   4   chr4_84930038     ZGre    T    G        0      0        2 
   4   chr4_84930038     ZHar    T    G        1      2        2 
   4   chr4_84930038   Sample    T    G        0      0        2 
   4   chr4_84930479     AAsi    T    C        0      0        2 
   4   chr4_84930479     AKia    T    C        0      0        2 
   4   chr4_84930479     AOna    T    C        0      0        2 
   4   chr4_84930479     ASom    T    C        0      0        2 
   4   chr4_84930479     HCab    T    C        0      0        2 
   4   chr4_84930479     HPrz    T    C        0      0        2 
   4   chr4_84930479     ZBoe    T    C        0      0        2 
   4   chr4_84930479     ZGre    T    C        0      0        2 
   4   chr4_84930479     ZHar    T    C      0.5      1        2 
   4   chr4_84930479   Sample    T    C        0      0        2 
   4   chr4_84931303     AAsi    C    G        0      0        2 
   4   chr4_84931303     AKia    C    G        1      2        2 
   4   chr4_84931303     AOna    C    G      0.5      1        2 
   4   chr4_84931303     ASom    C    G        0      0        2 
   4   chr4_84931303     HCab    C    G        0      0        2 
   4   chr4_84931303     HPrz    C    G        0      0        2 
   4   chr4_84931303     ZBoe    C    G        0      0        2 
   4   chr4_84931303     ZGre    C    G        0      0        2 
   4   chr4_84931303     ZHar    C    G        0      0        2 
   4   chr4_84931303   Sample    C    G        0      0        2 
   4   chr4_84932926     AAsi    T    A        0      0        2 
   4   chr4_84932926     AKia    T    A        0      0        2 
   4   chr4_84932926     AOna    T    A      0.5      1        2 
   4   chr4_84932926     ASom    T    A        0      0        2 
   4   chr4_84932926     HCab    T    A        0      0        2 
   4   chr4_84932926     HPrz    T    A        0      0        2 
   4   chr4_84932926     ZBoe    T    A        0      0        2 
   4   chr4_84932926     ZGre    T    A        0      0        2 
   4   chr4_84932926     ZHar    T    A        0      0        2 
   4   chr4_84932926   Sample    T    A        0      0        2 
   4   chr4_84935619     AAsi    G    C        0      0        2 
   4   chr4_84935619     AKia    G    C        0      0        2 
   4   chr4_84935619     AOna    G    C      0.5      1        2 
   4   chr4_84935619     ASom    G    C        0      0        2 
   4   chr4_84935619     HCab    G    C        0      0        2 
   4   chr4_84935619     HPrz    G    C        0      0        2 
   4   chr4_84935619     ZBoe    G    C        0      0        2 
   4   chr4_84935619     ZGre    G    C        0      0        2 
   4   chr4_84935619     ZHar    G    C        0      0        2 
   4   chr4_84935619   Sample    G    C        0      0        2 
   4   chr4_84937355     AAsi    A    G      0.5      1        2 
   4   chr4_84937355     AKia    A    G        0      0        2 
   4   chr4_84937355     AOna    A    G        0      0        2 
   4   chr4_84937355     ASom    A    G        0      0        2 
   4   chr4_84937355     HCab    A    G        0      0        2 
   4   chr4_84937355     HPrz    A    G        0      0        2 
   4   chr4_84937355     ZBoe    A    G        0      0        2 
   4   chr4_84937355     ZGre    A    G        0      0        2 
   4   chr4_84937355     ZHar    A    G        0      0        2 
   4   chr4_84937355   Sample    A    G        0      0        2 
   4   chr4_84938855     AAsi    A    G        0      0        2 
   4   chr4_84938855     AKia    A    G        0      0        2 
   4   chr4_84938855     AOna    A    G        0      0        2 
   4   chr4_84938855     ASom    A    G        0      0        2 
   4   chr4_84938855     HCab    A    G        1      2        2 
   4   chr4_84938855     HPrz    A    G        1      2        2 
   4   chr4_84938855     ZBoe    A    G        0      0        2 
   4   chr4_84938855     ZGre    A    G        0      0        2 
   4   chr4_84938855     ZHar    A    G        0      0        2 
   4   chr4_84938855   Sample    A    G        1      2        2 
   4   chr4_84939202     AAsi    C    T        0      0        2 
   4   chr4_84939202     AKia    C    T        0      0        2 
   4   chr4_84939202     AOna    C    T        0      0        2 
   4   chr4_84939202     ASom    C    T        0      0        2 
   4   chr4_84939202     HCab    C    T        1      2        2 
   4   chr4_84939202     HPrz    C    T        1      2        2 
   4   chr4_84939202     ZBoe    C    T        0      0        2 
   4   chr4_84939202     ZGre    C    T        0      0        2 
   4   chr4_84939202     ZHar    C    T        0      0        2 
   4   chr4_84939202   Sample    C    T        1      2        2 
   4   chr4_84942579     AAsi    G    C        0      0        2 
   4   chr4_84942579     AKia    G    C        0      0        2 
   4   chr4_84942579     AOna    G    C        0      0        2 
   4   chr4_84942579     ASom    G    C        0      0        2 
   4   chr4_84942579     HCab    G    C        1      2        2 
   4   chr4_84942579     HPrz    G    C        1      2        2 
   4   chr4_84942579     ZBoe    G    C        0      0        2 
   4   chr4_84942579     ZGre    G    C        0      0        2 
   4   chr4_84942579     ZHar    G    C        0      0        2 
   4   chr4_84942579   Sample    G    C        1      2        2 
   4   chr4_84944619     AAsi    T    C        0      0        2 
   4   chr4_84944619     AKia    T    C        0      0        2 
   4   chr4_84944619     AOna    T    C        0      0        2 
   4   chr4_84944619     ASom    T    C        0      0        2 
   4   chr4_84944619     HCab    T    C        0      0        2 
   4   chr4_84944619     HPrz    T    C        0      0        2 
   4   chr4_84944619     ZBoe    T    C        1      2        2 
   4   chr4_84944619     ZGre    T    C        1      2        2 
   4   chr4_84944619     ZHar    T    C        1      2        2 
   4   chr4_84944619   Sample    T    C        0      0        2 
   4   chr4_84945012     AAsi    T    C        0      0        2 
   4   chr4_84945012     AKia    T    C        0      0        2 
   4   chr4_84945012     AOna    T    C      0.5      1        2 
   4   chr4_84945012     ASom    T    C        0      0        2 
   4   chr4_84945012     HCab    T    C        0      0        2 
   4   chr4_84945012     HPrz    T    C        0      0        2 
   4   chr4_84945012     ZBoe    T    C        0      0        2 
   4   chr4_84945012     ZGre    T    C        0      0        2 
   4   chr4_84945012     ZHar    T    C        0      0        2 
   4   chr4_84945012   Sample    T    C        0      0        2 
   4   chr4_84954746     AAsi    A    G        0      0        2 
   4   chr4_84954746     AKia    A    G        0      0        2 
   4   chr4_84954746     AOna    A    G        0      0        2 
   4   chr4_84954746     ASom    A    G        0      0        2 
   4   chr4_84954746     HCab    A    G        0      0        2 
   4   chr4_84954746     HPrz    A    G        0      0        2 
   4   chr4_84954746     ZBoe    A    G        0      0        2 
   4   chr4_84954746     ZGre    A    G        0      0        2 
   4   chr4_84954746     ZHar    A    G        1      2        2 
   4   chr4_84954746   Sample    A    G        0      0        2 
   4   chr4_84955712     AAsi    T    C        0      0        2 
   4   chr4_84955712     AKia    T    C        0      0        2 
   4   chr4_84955712     AOna    T    C        0      0        2 
   4   chr4_84955712     ASom    T    C        1      2        2 
   4   chr4_84955712     HCab    T    C        0      0        2 
   4   chr4_84955712     HPrz    T    C        0      0        2 
   4   chr4_84955712     ZBoe    T    C        0      0        2 
   4   chr4_84955712     ZGre    T    C        0      0        2 
   4   chr4_84955712     ZHar    T    C        0      0        2 
   4   chr4_84955712   Sample    T    C        0      0        2 
   4   chr4_84958768     AAsi    G    A        1      2        2 
   4   chr4_84958768     AKia    G    A        0      0        2 
   4   chr4_84958768     AOna    G    A        0      0        2 
   4   chr4_84958768     ASom    G    A        1      2        2 
   4   chr4_84958768     HCab    G    A        0      0        2 
   4   chr4_84958768     HPrz    G    A        0      0        2 
   4   chr4_84958768     ZBoe    G    A        0      0        2 
   4   chr4_84958768     ZGre    G    A        0      0        2 
   4   chr4_84958768     ZHar    G    A        0      0        2 
   4   chr4_84958768   Sample    G    A        0      0        2 
   4   chr4_84960902     AAsi    A    G        0      0        2 
   4   chr4_84960902     AKia    A    G        0      0        2 
   4   chr4_84960902     AOna    A    G        0      0        2 
   4   chr4_84960902     ASom    A    G        0      0        2 
   4   chr4_84960902     HCab    A    G        1      2        2 
   4   chr4_84960902     HPrz    A    G        1      2        2 
   4   chr4_84960902     ZBoe    A    G        0      0        2 
   4   chr4_84960902     ZGre    A    G        0      0        2 
   4   chr4_84960902     ZHar    A    G        0      0        2 
   4   chr4_84960902   Sample    A    G        1      2        2 
   4   chr4_84961484     AAsi    T    C        0      0        2 
   4   chr4_84961484     AKia    T    C        0      0        2 
   4   chr4_84961484     AOna    T    C        0      0        2 
   4   chr4_84961484     ASom    T    C        0      0        2 
   4   chr4_84961484     HCab    T    C        0      0        2 
   4   chr4_84961484     HPrz    T    C        0      0        2 
   4   chr4_84961484     ZBoe    T    C        0      0        2 
   4   chr4_84961484     ZGre    T    C        0      0        2 
   4   chr4_84961484     ZHar    T    C        1      2        2 
   4   chr4_84961484   Sample    T    C        0      0        2 
   4   chr4_84965673     AAsi    A    C        0      0        2 
   4   chr4_84965673     AKia    A    C        0      0        2 
   4   chr4_84965673     AOna    A    C        0      0        2 
   4   chr4_84965673     ASom    A    C        0      0        2 
   4   chr4_84965673     HCab    A    C        0      0        2 
   4   chr4_84965673     HPrz    A    C        0      0        2 
   4   chr4_84965673     ZBoe    A    C        0      0        2 
   4   chr4_84965673     ZGre    A    C        1      2        2 
   4   chr4_84965673     ZHar    A    C        0      0        2 
   4   chr4_84965673   Sample    A    C        0      0        2 
   4   chr4_84969337     AAsi    C    A        0      0        2 
   4   chr4_84969337     AKia    C    A        0      0        2 
   4   chr4_84969337     AOna    C    A        0      0        2 
   4   chr4_84969337     ASom    C    A        0      0        2 
   4   chr4_84969337     HCab    C    A        0      0        2 
   4   chr4_84969337     HPrz    C    A        0      0        2 
   4   chr4_84969337     ZBoe    C    A      0.5      1        2 
   4   chr4_84969337     ZGre    C    A        0      0        2 
   4   chr4_84969337     ZHar    C    A        0      0        2 
   4   chr4_84969337   Sample    C    A        0      0        2 
   4   chr4_84989121     AAsi    C    T        0      0        2 
   4   chr4_84989121     AKia    C    T        0      0        2 
   4   chr4_84989121     AOna    C    T        0      0        2 
   4   chr4_84989121     ASom    C    T        0      0        2 
   4   chr4_84989121     HCab    C    T        1      2        2 
   4   chr4_84989121     HPrz    C    T        1      2        2 
   4   chr4_84989121     ZBoe    C    T        0      0        2 
   4   chr4_84989121     ZGre    C    T        0      0        2 
   4   chr4_84989121     ZHar    C    T        0      0        2 
   4   chr4_84989121   Sample    C    T        1      2        2 
   4   chr4_84995125     AAsi    T    C        0      0        2 
   4   chr4_84995125     AKia    T    C        0      0        2 
   4   chr4_84995125     AOna    T    C        0      0        2 
   4   chr4_84995125     ASom    T    C        0      0        2 
   4   chr4_84995125     HCab    T    C        0      0        2 
   4   chr4_84995125     HPrz    T    C        0      0        2 
   4   chr4_84995125     ZBoe    T    C      0.5      1        2 
   4   chr4_84995125     ZGre    T    C        0      0        2 
   4   chr4_84995125     ZHar    T    C        0      0        2 
   4   chr4_84995125   Sample    T    C        0      0        2 
   4   chr4_84996555     AAsi    G    C      0.5      1        2 
   4   chr4_84996555     AKia    G    C        0      0        2 
   4   chr4_84996555     AOna    G    C        0      0        2 
   4   chr4_84996555     ASom    G    C        1      2        2 
   4   chr4_84996555     HCab    G    C        0      0        2 
   4   chr4_84996555     HPrz    G    C        0      0        2 
   4   chr4_84996555     ZBoe    G    C        0      0        2 
   4   chr4_84996555     ZGre    G    C        0      0        2 
   4   chr4_84996555     ZHar    G    C        0      0        2 
   4   chr4_84996555   Sample    G    C        0      0        2 
   4   chr4_85000987     AAsi    G    A        1      2        2 
   4   chr4_85000987     AKia    G    A        0      0        2 
   4   chr4_85000987     AOna    G    A        0      0        2 
   4   chr4_85000987     ASom    G    A        1      2        2 
   4   chr4_85000987     HCab    G    A        0      0        2 
   4   chr4_85000987     HPrz    G    A        0      0        2 
   4   chr4_85000987     ZBoe    G    A        0      0        2 
   4   chr4_85000987     ZGre    G    A        0      0        2 
   4   chr4_85000987     ZHar    G    A        0      0        2 
   4   chr4_85000987   Sample    G    A        0      0        2 
   4   chr4_85002471     AAsi    C    T        0      0        2 
   4   chr4_85002471     AKia    C    T        0      0        2 
   4   chr4_85002471     AOna    C    T        0      0        2 
   4   chr4_85002471     ASom    C    T        0      0        2 
   4   chr4_85002471     HCab    C    T        1      2        2 
   4   chr4_85002471     HPrz    C    T        1      2        2 
   4   chr4_85002471     ZBoe    C    T        0      0        2 
   4   chr4_85002471     ZGre    C    T        0      0        2 
   4   chr4_85002471     ZHar    C    T        0      0        2 
   4   chr4_85002471   Sample    C    T        1      2        2 
   4   chr4_85004973     AAsi    T    C      0.5      1        2 
   4   chr4_85004973     AKia    T    C        0      0        2 
   4   chr4_85004973     AOna    T    C        0      0        2 
   4   chr4_85004973     ASom    T    C        0      0        2 
   4   chr4_85004973     HCab    T    C        0      0        2 
   4   chr4_85004973     HPrz    T    C        0      0        2 
   4   chr4_85004973     ZBoe    T    C        0      0        2 
   4   chr4_85004973     ZGre    T    C        0      0        2 
   4   chr4_85004973     ZHar    T    C        0      0        2 
   4   chr4_85004973   Sample    T    C        0      0        2 
   4   chr4_85008707     AAsi    T    C        0      0        2 
   4   chr4_85008707     AKia    T    C        0      0        2 
   4   chr4_85008707     AOna    T    C        0      0        2 
   4   chr4_85008707     ASom    T    C        0      0        2 
   4   chr4_85008707     HCab    T    C        0      0        2 
   4   chr4_85008707     HPrz    T    C        0      0        2 
   4   chr4_85008707     ZBoe    T    C        0      0        2 
   4   chr4_85008707     ZGre    T    C        1      2        2 
   4   chr4_85008707     ZHar    T    C        0      0        2 
   4   chr4_85008707   Sample    T    C        0      0        2 
   4   chr4_85014994     AAsi    C    G        0      0        2 
   4   chr4_85014994     AKia    C    G        0      0        2 
   4   chr4_85014994     AOna    C    G        0      0        2 
   4   chr4_85014994     ASom    C    G        0      0        2 
   4   chr4_85014994     HCab    C    G        0      0        2 
   4   chr4_85014994     HPrz    C    G        0      0        2 
   4   chr4_85014994     ZBoe    C    G        0      0        2 
   4   chr4_85014994     ZGre    C    G        0      0        2 
   4   chr4_85014994     ZHar    C    G        1      2        2 
   4   chr4_85014994   Sample    C    G        0      0        2 
   4   chr4_85029789     AAsi    C    T        0      0        2 
   4   chr4_85029789     AKia    C    T        0      0        2 
   4   chr4_85029789     AOna    C    T        0      0        2 
   4   chr4_85029789     ASom    C    T        0      0        2 
   4   chr4_85029789     HCab    C    T        1      2        2 
   4   chr4_85029789     HPrz    C    T        1      2        2 
   4   chr4_85029789     ZBoe    C    T        0      0        2 
   4   chr4_85029789     ZGre    C    T        0      0        2 
   4   chr4_85029789     ZHar    C    T        0      0        2 
   4   chr4_85029789   Sample    C    T        1      2        2 
   4   chr4_85039604     AAsi    T    C        0      0        2 
   4   chr4_85039604     AKia    T    C        0      0        2 
   4   chr4_85039604     AOna    T    C        0      0        2 
   4   chr4_85039604     ASom    T    C        0      0        2 
   4   chr4_85039604     HCab    T    C        1      2        2 
   4   chr4_85039604     HPrz    T    C        1      2        2 
   4   chr4_85039604     ZBoe    T    C        0      0        2 
   4   chr4_85039604     ZGre    T    C        0      0        2 
   4   chr4_85039604     ZHar    T    C        0      0        2 
   4   chr4_85039604   Sample    T    C        1      2        2 
   4   chr4_85051007     AAsi    A    G        0      0        2 
   4   chr4_85051007     AKia    A    G        0      0        2 
   4   chr4_85051007     AOna    A    G        0      0        2 
   4   chr4_85051007     ASom    A    G        0      0        2 
   4   chr4_85051007     HCab    A    G        0      0        2 
   4   chr4_85051007     HPrz    A    G        0      0        2 
   4   chr4_85051007     ZBoe    A    G        0      0        2 
   4   chr4_85051007     ZGre    A    G        0      0        2 
   4   chr4_85051007     ZHar    A    G        1      2        2 
   4   chr4_85051007   Sample    A    G        0      0        2 
   4   chr4_85055695     AAsi    G    A        1      2        2 
   4   chr4_85055695     AKia    G    A        0      0        2 
   4   chr4_85055695     AOna    G    A        0      0        2 
   4   chr4_85055695     ASom    G    A        1      2        2 
   4   chr4_85055695     HCab    G    A        0      0        2 
   4   chr4_85055695     HPrz    G    A        0      0        2 
   4   chr4_85055695     ZBoe    G    A        0      0        2 
   4   chr4_85055695     ZGre    G    A        0      0        2 
   4   chr4_85055695     ZHar    G    A        0      0        2 
   4   chr4_85055695   Sample    G    A        0      0        2 
   4   chr4_85056522     AAsi    C    T        0      0        2 
   4   chr4_85056522     AKia    C    T        0      0        2 
   4   chr4_85056522     AOna    C    T        0      0        2 
   4   chr4_85056522     ASom    C    T        0      0        2 
   4   chr4_85056522     HCab    C    T        0      0        2 
   4   chr4_85056522     HPrz    C    T      0.5      1        2 
   4   chr4_85056522     ZBoe    C    T        0      0        2 
   4   chr4_85056522     ZGre    C    T        0      0        2 
   4   chr4_85056522     ZHar    C    T        0      0        2 
   4   chr4_85056522   Sample    C    T        0      0        2 
   4   chr4_85064952     AAsi    C    A        0      0        2 
   4   chr4_85064952     AKia    C    A        0      0        2 
   4   chr4_85064952     AOna    C    A        0      0        2 
   4   chr4_85064952     ASom    C    A        0      0        2 
   4   chr4_85064952     HCab    C    A        0      0        2 
   4   chr4_85064952     HPrz    C    A        0      0        2 
   4   chr4_85064952     ZBoe    C    A      0.5      1        2 
   4   chr4_85064952     ZGre    C    A        0      0        2 
   4   chr4_85064952     ZHar    C    A        0      0        2 
   4   chr4_85064952   Sample    C    A        0      0        2 
   4   chr4_85084248     AAsi    A    G        0      0        2 
   4   chr4_85084248     AKia    A    G        0      0        2 
   4   chr4_85084248     AOna    A    G        0      0        2 
   4   chr4_85084248     ASom    A    G        0      0        2 
   4   chr4_85084248     HCab    A    G        0      0        2 
   4   chr4_85084248     HPrz    A    G        0      0        2 
   4   chr4_85084248     ZBoe    A    G        0      0        2 
   4   chr4_85084248     ZGre    A    G        1      2        2 
   4   chr4_85084248     ZHar    A    G        0      0        2 
   4   chr4_85084248   Sample    A    G        0      0        2 
   4   chr4_85101710     AAsi    T    C        0      0        2 
   4   chr4_85101710     AKia    T    C        0      0        2 
   4   chr4_85101710     AOna    T    C        0      0        2 
   4   chr4_85101710     ASom    T    C        0      0        2 
   4   chr4_85101710     HCab    T    C        0      0        2 
   4   chr4_85101710     HPrz    T    C        0      0        2 
   4   chr4_85101710     ZBoe    T    C        0      0        2 
   4   chr4_85101710     ZGre    T    C        0      0        2 
   4   chr4_85101710     ZHar    T    C        1      2        2 
   4   chr4_85101710   Sample    T    C        0      0        2 
   4   chr4_85103889     AAsi    T    C        0      0        2 
   4   chr4_85103889     AKia    T    C        0      0        2 
   4   chr4_85103889     AOna    T    C        0      0        2 
   4   chr4_85103889     ASom    T    C        0      0        2 
   4   chr4_85103889     HCab    T    C        0      0        2 
   4   chr4_85103889     HPrz    T    C        0      0        2 
   4   chr4_85103889     ZBoe    T    C        1      2        2 
   4   chr4_85103889     ZGre    T    C        0      0        2 
   4   chr4_85103889     ZHar    T    C        0      0        2 
   4   chr4_85103889   Sample    T    C        0      0        2 
   4   chr4_85111645     AAsi    C    A        0      0        2 
   4   chr4_85111645     AKia    C    A        0      0        2 
   4   chr4_85111645     AOna    C    A        0      0        2 
   4   chr4_85111645     ASom    C    A        0      0        2 
   4   chr4_85111645     HCab    C    A        1      2        2 
   4   chr4_85111645     HPrz    C    A        1      2        2 
   4   chr4_85111645     ZBoe    C    A        0      0        2 
   4   chr4_85111645     ZGre    C    A        0      0        2 
   4   chr4_85111645     ZHar    C    A        0      0        2 
   4   chr4_85111645   Sample    C    A        1      2        2 
   4   chr4_85111781     AAsi    A    G        0      0        2 
   4   chr4_85111781     AKia    A    G        0      0        2 
   4   chr4_85111781     AOna    A    G        0      0        2 
   4   chr4_85111781     ASom    A    G        0      0        2 
   4   chr4_85111781     HCab    A    G        0      0        2 
   4   chr4_85111781     HPrz    A    G        0      0        2 
   4   chr4_85111781     ZBoe    A    G        1      2        2 
   4   chr4_85111781     ZGre    A    G        0      0        2 
   4   chr4_85111781     ZHar    A    G        0      0        2 
   4   chr4_85111781   Sample    A    G        0      0        2 
   4   chr4_85116722     AAsi    C    G        0      0        2 
   4   chr4_85116722     AKia    C    G        0      0        2 
   4   chr4_85116722     AOna    C    G        0      0        2 
   4   chr4_85116722     ASom    C    G        0      0        2 
   4   chr4_85116722     HCab    C    G        0      0        2 
   4   chr4_85116722     HPrz    C    G      0.5      1        2 
   4   chr4_85116722     ZBoe    C    G        0      0        2 
   4   chr4_85116722     ZGre    C    G        0      0        2 
   4   chr4_85116722     ZHar    C    G        0      0        2 
   4   chr4_85116722   Sample    C    G        0      0        2 
   4   chr4_85136433     AAsi    A    G        0      0        2 
   4   chr4_85136433     AKia    A    G        1      2        2 
   4   chr4_85136433     AOna    A    G        0      0        2 
   4   chr4_85136433     ASom    A    G        0      0        2 
   4   chr4_85136433     HCab    A    G        0      0        2 
   4   chr4_85136433     HPrz    A    G        0      0        2 
   4   chr4_85136433     ZBoe    A    G        0      0        2 
   4   chr4_85136433     ZGre    A    G        0      0        2 
   4   chr4_85136433     ZHar    A    G        0      0        2 
   4   chr4_85136433   Sample    A    G        0      0        2 
   4   chr4_85139406     AAsi    A    G        0      0        2 
   4   chr4_85139406     AKia    A    G        1      2        2 
   4   chr4_85139406     AOna    A    G      0.5      1        2 
   4   chr4_85139406     ASom    A    G        0      0        2 
   4   chr4_85139406     HCab    A    G        0      0        2 
   4   chr4_85139406     HPrz    A    G        0      0        2 
   4   chr4_85139406     ZBoe    A    G        0      0        2 
   4   chr4_85139406     ZGre    A    G        0      0        2 
   4   chr4_85139406     ZHar    A    G        0      0        2 
   4   chr4_85139406   Sample    A    G        0      0        2 
   4   chr4_85141721     AAsi    T    C        0      0        2 
   4   chr4_85141721     AKia    T    C        0      0        2 
   4   chr4_85141721     AOna    T    C        0      0        2 
   4   chr4_85141721     ASom    T    C        0      0        2 
   4   chr4_85141721     HCab    T    C        1      2        2 
   4   chr4_85141721     HPrz    T    C        1      2        2 
   4   chr4_85141721     ZBoe    T    C        0      0        2 
   4   chr4_85141721     ZGre    T    C        0      0        2 
   4   chr4_85141721     ZHar    T    C        0      0        2 
   4   chr4_85141721   Sample    T    C        1      2        2 
   4   chr4_85146404     AAsi    A    C        0      0        2 
   4   chr4_85146404     AKia    A    C        0      0        2 
   4   chr4_85146404     AOna    A    C        0      0        2 
   4   chr4_85146404     ASom    A    C        0      0        2 
   4   chr4_85146404     HCab    A    C        1      2        2 
   4   chr4_85146404     HPrz    A    C        1      2        2 
   4   chr4_85146404     ZBoe    A    C        0      0        2 
   4   chr4_85146404     ZGre    A    C        0      0        2 
   4   chr4_85146404     ZHar    A    C        0      0        2 
   4   chr4_85146404   Sample    A    C        1      2        2 
   4   chr4_85156952     AAsi    T    C        0      0        2 
   4   chr4_85156952     AKia    T    C        0      0        2 
   4   chr4_85156952     AOna    T    C        0      0        2 
   4   chr4_85156952     ASom    T    C        0      0        2 
   4   chr4_85156952     HCab    T    C        1      2        2 
   4   chr4_85156952     HPrz    T    C        1      2        2 
   4   chr4_85156952     ZBoe    T    C        0      0        2 
   4   chr4_85156952     ZGre    T    C        0      0        2 
   4   chr4_85156952     ZHar    T    C        0      0        2 
   4   chr4_85156952   Sample    T    C        1      2        2 
   4   chr4_85160154     AAsi    C    T        0      0        2 
   4   chr4_85160154     AKia    C    T        0      0        2 
   4   chr4_85160154     AOna    C    T        0      0        2 
   4   chr4_85160154     ASom    C    T      0.5      1        2 
   4   chr4_85160154     HCab    C    T        0      0        2 
   4   chr4_85160154     HPrz    C    T        0      0        2 
   4   chr4_85160154     ZBoe    C    T        0      0        2 
   4   chr4_85160154     ZGre    C    T        0      0        2 
   4   chr4_85160154     ZHar    C    T        0      0        2 
   4   chr4_85160154   Sample    C    T        0      0        2 
   4   chr4_85169138     AAsi    T    C      0.5      1        2 
   4   chr4_85169138     AKia    T    C        0      0        2 
   4   chr4_85169138     AOna    T    C        0      0        2 
   4   chr4_85169138     ASom    T    C        0      0        2 
   4   chr4_85169138     HCab    T    C        0      0        2 
   4   chr4_85169138     HPrz    T    C        0      0        2 
   4   chr4_85169138     ZBoe    T    C        0      0        2 
   4   chr4_85169138     ZGre    T    C        0      0        2 
   4   chr4_85169138     ZHar    T    C        0      0        2 
   4   chr4_85169138   Sample    T    C        0      0        2 
   4   chr4_85170799     AAsi    A    G      0.5      1        2 
   4   chr4_85170799     AKia    A    G        0      0        2 
   4   chr4_85170799     AOna    A    G        0      0        2 
   4   chr4_85170799     ASom    A    G        0      0        2 
   4   chr4_85170799     HCab    A    G        0      0        2 
   4   chr4_85170799     HPrz    A    G        0      0        2 
   4   chr4_85170799     ZBoe    A    G        0      0        2 
   4   chr4_85170799     ZGre    A    G        0      0        2 
   4   chr4_85170799     ZHar    A    G        0      0        2 
   4   chr4_85170799   Sample    A    G        0      0        2 
   4   chr4_85176435     AAsi    T    C        0      0        2 
   4   chr4_85176435     AKia    T    C        0      0        2 
   4   chr4_85176435     AOna    T    C        0      0        2 
   4   chr4_85176435     ASom    T    C        0      0        2 
   4   chr4_85176435     HCab    T    C        0      0        2 
   4   chr4_85176435     HPrz    T    C        0      0        2 
   4   chr4_85176435     ZBoe    T    C        0      0        2 
   4   chr4_85176435     ZGre    T    C        0      0        2 
   4   chr4_85176435     ZHar    T    C        1      2        2 
   4   chr4_85176435   Sample    T    C        0      0        2 
   4   chr4_85176661     AAsi    T    C        0      0        2 
   4   chr4_85176661     AKia    T    C        0      0        2 
   4   chr4_85176661     AOna    T    C        0      0        2 
   4   chr4_85176661     ASom    T    C        0      0        2 
   4   chr4_85176661     HCab    T    C        1      2        2 
   4   chr4_85176661     HPrz    T    C        1      2        2 
   4   chr4_85176661     ZBoe    T    C        0      0        2 
   4   chr4_85176661     ZGre    T    C        0      0        2 
   4   chr4_85176661     ZHar    T    C        0      0        2 
   4   chr4_85176661   Sample    T    C        1      2        2 
   4   chr4_85177057     AAsi    T    C        0      0        2 
   4   chr4_85177057     AKia    T    C        0      0        2 
   4   chr4_85177057     AOna    T    C        0      0        2 
   4   chr4_85177057     ASom    T    C        0      0        2 
   4   chr4_85177057     HCab    T    C      0.5      1        2 
   4   chr4_85177057     HPrz    T    C      0.5      1        2 
   4   chr4_85177057     ZBoe    T    C        0      0        2 
   4   chr4_85177057     ZGre    T    C        0      0        2 
   4   chr4_85177057     ZHar    T    C        0      0        2 
   4   chr4_85177057   Sample    T    C        0      0        2 
   4   chr4_85179910     AAsi    T    C        0      0        2 
   4   chr4_85179910     AKia    T    C        0      0        2 
   4   chr4_85179910     AOna    T    C        0      0        2 
   4   chr4_85179910     ASom    T    C        0      0        2 
   4   chr4_85179910     HCab    T    C        1      2        2 
   4   chr4_85179910     HPrz    T    C        1      2        2 
   4   chr4_85179910     ZBoe    T    C        0      0        2 
   4   chr4_85179910     ZGre    T    C        0      0        2 
   4   chr4_85179910     ZHar    T    C        0      0        2 
   4   chr4_85179910   Sample    T    C        1      2        2 
   4   chr4_85182627     AAsi    C    T        0      0        2 
   4   chr4_85182627     AKia    C    T        0      0        2 
   4   chr4_85182627     AOna    C    T        0      0        2 
   4   chr4_85182627     ASom    C    T        0      0        2 
   4   chr4_85182627     HCab    C    T        0      0        2 
   4   chr4_85182627     HPrz    C    T        0      0        2 
   4   chr4_85182627     ZBoe    C    T        0      0        2 
   4   chr4_85182627     ZGre    C    T        0      0        2 
   4   chr4_85182627     ZHar    C    T        1      2        2 
   4   chr4_85182627   Sample    C    T        0      0        2 
   4   chr4_85188378     AAsi    T    C        0      0        2 
   4   chr4_85188378     AKia    T    C        0      0        2 
   4   chr4_85188378     AOna    T    C        0      0        2 
   4   chr4_85188378     ASom    T    C        0      0        2 
   4   chr4_85188378     HCab    T    C        0      0        2 
   4   chr4_85188378     HPrz    T    C        0      0        2 
   4   chr4_85188378     ZBoe    T    C      0.5      1        2 
   4   chr4_85188378     ZGre    T    C        0      0        2 
   4   chr4_85188378     ZHar    T    C        0      0        2 
   4   chr4_85188378   Sample    T    C        0      0        2 
   4   chr4_85192054     AAsi    A    C        0      0        2 
   4   chr4_85192054     AKia    A    C        0      0        2 
   4   chr4_85192054     AOna    A    C        0      0        2 
   4   chr4_85192054     ASom    A    C        0      0        2 
   4   chr4_85192054     HCab    A    C        0      0        2 
   4   chr4_85192054     HPrz    A    C        0      0        2 
   4   chr4_85192054     ZBoe    A    C        0      0        2 
   4   chr4_85192054     ZGre    A    C        0      0        2 
   4   chr4_85192054     ZHar    A    C      0.5      1        2 
   4   chr4_85192054   Sample    A    C        0      0        2 
   4   chr4_85192176     AAsi    A    C      0.5      1        2 
   4   chr4_85192176     AKia    A    C        0      0        2 
   4   chr4_85192176     AOna    A    C        0      0        2 
   4   chr4_85192176     ASom    A    C        0      0        2 
   4   chr4_85192176     HCab    A    C        0      0        2 
   4   chr4_85192176     HPrz    A    C        0      0        2 
   4   chr4_85192176     ZBoe    A    C        0      0        2 
   4   chr4_85192176     ZGre    A    C        0      0        2 
   4   chr4_85192176     ZHar    A    C        0      0        2 
   4   chr4_85192176   Sample    A    C        0      0        2 
   4   chr4_85198984     AAsi    T    G        0      0        2 
   4   chr4_85198984     AKia    T    G        0      0        2 
   4   chr4_85198984     AOna    T    G        0      0        2 
   4   chr4_85198984     ASom    T    G        0      0        2 
   4   chr4_85198984     HCab    T    G        0      0        2 
   4   chr4_85198984     HPrz    T    G        0      0        2 
   4   chr4_85198984     ZBoe    T    G        0      0        2 
   4   chr4_85198984     ZGre    T    G        1      2        2 
   4   chr4_85198984     ZHar    T    G        0      0        2 
   4   chr4_85198984   Sample    T    G        0      0        2 
   4   chr4_85207261     AAsi    T    C        0      0        2 
   4   chr4_85207261     AKia    T    C        0      0        2 
   4   chr4_85207261     AOna    T    C        0      0        2 
   4   chr4_85207261     ASom    T    C        0      0        2 
   4   chr4_85207261     HCab    T    C        1      2        2 
   4   chr4_85207261     HPrz    T    C        1      2        2 
   4   chr4_85207261     ZBoe    T    C        0      0        2 
   4   chr4_85207261     ZGre    T    C        0      0        2 
   4   chr4_85207261     ZHar    T    C        0      0        2 
   4   chr4_85207261   Sample    T    C        1      2        2 
   4   chr4_85215162     AAsi    T    C        0      0        2 
   4   chr4_85215162     AKia    T    C        0      0        2 
   4   chr4_85215162     AOna    T    C        0      0        2 
   4   chr4_85215162     ASom    T    C        0      0        2 
   4   chr4_85215162     HCab    T    C        0      0        2 
   4   chr4_85215162     HPrz    T    C        0      0        2 
   4   chr4_85215162     ZBoe    T    C        0      0        2 
   4   chr4_85215162     ZGre    T    C        0      0        2 
   4   chr4_85215162     ZHar    T    C      0.5      1        2 
   4   chr4_85215162   Sample    T    C        0      0        2 
   4   chr4_85218090     AAsi    C    T        0      0        2 
   4   chr4_85218090     AKia    C    T        0      0        2 
   4   chr4_85218090     AOna    C    T        0      0        2 
   4   chr4_85218090     ASom    C    T        0      0        2 
   4   chr4_85218090     HCab    C    T        0      0        2 
   4   chr4_85218090     HPrz    C    T        0      0        2 
   4   chr4_85218090     ZBoe    C    T      0.5      1        2 
   4   chr4_85218090     ZGre    C    T        0      0        2 
   4   chr4_85218090     ZHar    C    T        0      0        2 
   4   chr4_85218090   Sample    C    T        0      0        2 
   4   chr4_85227052     AAsi    C    T        0      0        2 
   4   chr4_85227052     AKia    C    T        1      2        2 
   4   chr4_85227052     AOna    C    T        0      0        2 
   4   chr4_85227052     ASom    C    T        0      0        2 
   4   chr4_85227052     HCab    C    T        0      0        2 
   4   chr4_85227052     HPrz    C    T        0      0        2 
   4   chr4_85227052     ZBoe    C    T        0      0        2 
   4   chr4_85227052     ZGre    C    T        0      0        2 
   4   chr4_85227052     ZHar    C    T        0      0        2 
   4   chr4_85227052   Sample    C    T        0      0        2 
   4   chr4_85228362     AAsi    A    G        0      0        2 
   4   chr4_85228362     AKia    A    G        0      0        2 
   4   chr4_85228362     AOna    A    G        1      2        2 
   4   chr4_85228362     ASom    A    G        0      0        2 
   4   chr4_85228362     HCab    A    G        0      0        2 
   4   chr4_85228362     HPrz    A    G        0      0        2 
   4   chr4_85228362     ZBoe    A    G        0      0        2 
   4   chr4_85228362     ZGre    A    G        0      0        2 
   4   chr4_85228362     ZHar    A    G        0      0        2 
   4   chr4_85228362   Sample    A    G        0      0        2 
   4   chr4_85229034     AAsi    G    A        0      0        2 
   4   chr4_85229034     AKia    G    A        0      0        2 
   4   chr4_85229034     AOna    G    A        0      0        2 
   4   chr4_85229034     ASom    G    A        0      0        2 
   4   chr4_85229034     HCab    G    A        1      2        2 
   4   chr4_85229034     HPrz    G    A        1      2        2 
   4   chr4_85229034     ZBoe    G    A        0      0        2 
   4   chr4_85229034     ZGre    G    A        0      0        2 
   4   chr4_85229034     ZHar    G    A        0      0        2 
   4   chr4_85229034   Sample    G    A        1      2        2 
   4   chr4_85231175     AAsi    A    G        0      0        2 
   4   chr4_85231175     AKia    A    G        0      0        2 
   4   chr4_85231175     AOna    A    G        0      0        2 
   4   chr4_85231175     ASom    A    G        0      0        2 
   4   chr4_85231175     HCab    A    G        0      0        2 
   4   chr4_85231175     HPrz    A    G        0      0        2 
   4   chr4_85231175     ZBoe    A    G        1      2        2 
   4   chr4_85231175     ZGre    A    G        0      0        2 
   4   chr4_85231175     ZHar    A    G        0      0        2 
   4   chr4_85231175   Sample    A    G        0      0        2 
   4   chr4_85232343     AAsi    C    T        0      0        2 
   4   chr4_85232343     AKia    C    T        0      0        2 
   4   chr4_85232343     AOna    C    T        0      0        2 
   4   chr4_85232343     ASom    C    T        0      0        2 
   4   chr4_85232343     HCab    C    T        1      2        2 
   4   chr4_85232343     HPrz    C    T        1      2        2 
   4   chr4_85232343     ZBoe    C    T        0      0        2 
   4   chr4_85232343     ZGre    C    T        0      0        2 
   4   chr4_85232343     ZHar    C    T        0      0        2 
   4   chr4_85232343   Sample    C    T        1      2        2 
   4   chr4_85241039     AAsi    A    G        1      2        2 
   4   chr4_85241039     AKia    A    G        0      0        2 
   4   chr4_85241039     AOna    A    G        0      0        2 
   4   chr4_85241039     ASom    A    G        1      2        2 
   4   chr4_85241039     HCab    A    G        0      0        2 
   4   chr4_85241039     HPrz    A    G        0      0        2 
   4   chr4_85241039     ZBoe    A    G        0      0        2 
   4   chr4_85241039     ZGre    A    G        0      0        2 
   4   chr4_85241039     ZHar    A    G        0      0        2 
   4   chr4_85241039   Sample    A    G        0      0        2 
   4   chr4_85241551     AAsi    T    C      0.5      1        2 
   4   chr4_85241551     AKia    T    C        0      0        2 
   4   chr4_85241551     AOna    T    C        0      0        2 
   4   chr4_85241551     ASom    T    C        0      0        2 
   4   chr4_85241551     HCab    T    C        0      0        2 
   4   chr4_85241551     HPrz    T    C        0      0        2 
   4   chr4_85241551     ZBoe    T    C        0      0        2 
   4   chr4_85241551     ZGre    T    C        0      0        2 
   4   chr4_85241551     ZHar    T    C        0      0        2 
   4   chr4_85241551   Sample    T    C        0      0        2 
   4   chr4_85242926     AAsi    A    G        0      0        2 
   4   chr4_85242926     AKia    A    G        0      0        2 
   4   chr4_85242926     AOna    A    G        0      0        2 
   4   chr4_85242926     ASom    A    G        0      0        2 
   4   chr4_85242926     HCab    A    G        0      0        2 
   4   chr4_85242926     HPrz    A    G        0      0        2 
   4   chr4_85242926     ZBoe    A    G        0      0        2 
   4   chr4_85242926     ZGre    A    G        0      0        2 
   4   chr4_85242926     ZHar    A    G        1      2        2 
   4   chr4_85242926   Sample    A    G        0      0        2 
   4   chr4_85243177     AAsi    T    C        0      0        2 
   4   chr4_85243177     AKia    T    C        0      0        2 
   4   chr4_85243177     AOna    T    C      0.5      1        2 
   4   chr4_85243177     ASom    T    C        0      0        2 
   4   chr4_85243177     HCab    T    C        0      0        2 
   4   chr4_85243177     HPrz    T    C        0      0        2 
   4   chr4_85243177     ZBoe    T    C        0      0        2 
   4   chr4_85243177     ZGre    T    C        0      0        2 
   4   chr4_85243177     ZHar    T    C        0      0        2 
   4   chr4_85243177   Sample    T    C        0      0        2 
   4   chr4_85247344     AAsi    C    T        1      2        2 
   4   chr4_85247344     AKia    C    T        0      0        2 
   4   chr4_85247344     AOna    C    T        0      0        2 
   4   chr4_85247344     ASom    C    T        1      2        2 
   4   chr4_85247344     HCab    C    T        0      0        2 
   4   chr4_85247344     HPrz    C    T        0      0        2 
   4   chr4_85247344     ZBoe    C    T        0      0        2 
   4   chr4_85247344     ZGre    C    T        0      0        2 
   4   chr4_85247344     ZHar    C    T        0      0        2 
   4   chr4_85247344   Sample    C    T        0      0        2 
   4   chr4_85250374     AAsi    C    T        0      0        2 
   4   chr4_85250374     AKia    C    T        0      0        2 
   4   chr4_85250374     AOna    C    T        0      0        2 
   4   chr4_85250374     ASom    C    T        0      0        2 
   4   chr4_85250374     HCab    C    T        1      2        2 
   4   chr4_85250374     HPrz    C    T        1      2        2 
   4   chr4_85250374     ZBoe    C    T        0      0        2 
   4   chr4_85250374     ZGre    C    T        0      0        2 
   4   chr4_85250374     ZHar    C    T        0      0        2 
   4   chr4_85250374   Sample    C    T        1      2        2 
   4   chr4_85267164     AAsi    T    C        0      0        2 
   4   chr4_85267164     AKia    T    C        0      0        2 
   4   chr4_85267164     AOna    T    C        0      0        2 
   4   chr4_85267164     ASom    T    C        0      0        2 
   4   chr4_85267164     HCab    T    C        1      2        2 
   4   chr4_85267164     HPrz    T    C        1      2        2 
   4   chr4_85267164     ZBoe    T    C        0      0        2 
   4   chr4_85267164     ZGre    T    C        0      0        2 
   4   chr4_85267164     ZHar    T    C        0      0        2 
   4   chr4_85267164   Sample    T    C        1      2        2 
   4   chr4_85268652     AAsi    A    G        0      0        2 
   4   chr4_85268652     AKia    A    G        0      0        2 
   4   chr4_85268652     AOna    A    G        0      0        2 
   4   chr4_85268652     ASom    A    G        0      0        2 
   4   chr4_85268652     HCab    A    G        0      0        2 
   4   chr4_85268652     HPrz    A    G        0      0        2 
   4   chr4_85268652     ZBoe    A    G        0      0        2 
   4   chr4_85268652     ZGre    A    G        1      2        2 
   4   chr4_85268652     ZHar    A    G        0      0        2 
   4   chr4_85268652   Sample    A    G        0      0        2 
   4   chr4_85268885     AAsi    T    C        0      0        2 
   4   chr4_85268885     AKia    T    C        0      0        2 
   4   chr4_85268885     AOna    T    C        0      0        2 
   4   chr4_85268885     ASom    T    C        0      0        2 
   4   chr4_85268885     HCab    T    C        0      0        2 
   4   chr4_85268885     HPrz    T    C        0      0        2 
   4   chr4_85268885     ZBoe    T    C      0.5      1        2 
   4   chr4_85268885     ZGre    T    C        0      0        2 
   4   chr4_85268885     ZHar    T    C        0      0        2 
   4   chr4_85268885   Sample    T    C        0      0        2 
   4   chr4_85279167     AAsi    T    C        0      0        2 
   4   chr4_85279167     AKia    T    C        0      0        2 
   4   chr4_85279167     AOna    T    C      0.5      1        2 
   4   chr4_85279167     ASom    T    C        0      0        2 
   4   chr4_85279167     HCab    T    C        0      0        2 
   4   chr4_85279167     HPrz    T    C        0      0        2 
   4   chr4_85279167     ZBoe    T    C        0      0        2 
   4   chr4_85279167     ZGre    T    C        0      0        2 
   4   chr4_85279167     ZHar    T    C        0      0        2 
   4   chr4_85279167   Sample    T    C        0      0        2 
   4   chr4_85285086     AAsi    T    C        0      0        2 
   4   chr4_85285086     AKia    T    C        0      0        2 
   4   chr4_85285086     AOna    T    C        0      0        2 
   4   chr4_85285086     ASom    T    C        0      0        2 
   4   chr4_85285086     HCab    T    C        0      0        2 
   4   chr4_85285086     HPrz    T    C        0      0        2 
   4   chr4_85285086     ZBoe    T    C        0      0        2 
   4   chr4_85285086     ZGre    T    C        1      2        2 
   4   chr4_85285086     ZHar    T    C        0      0        2 
   4   chr4_85285086   Sample    T    C        0      0        2 
   4   chr4_85289086     AAsi    T    C        0      0        2 
   4   chr4_85289086     AKia    T    C        0      0        2 
   4   chr4_85289086     AOna    T    C        0      0        2 
   4   chr4_85289086     ASom    T    C      0.5      1        2 
   4   chr4_85289086     HCab    T    C        0      0        2 
   4   chr4_85289086     HPrz    T    C        0      0        2 
   4   chr4_85289086     ZBoe    T    C        0      0        2 
   4   chr4_85289086     ZGre    T    C        0      0        2 
   4   chr4_85289086     ZHar    T    C        0      0        2 
   4   chr4_85289086   Sample    T    C        0      0        2 
   4   chr4_85294909     AAsi    G    T        0      0        2 
   4   chr4_85294909     AKia    G    T        0      0        2 
   4   chr4_85294909     AOna    G    T        0      0        2 
   4   chr4_85294909     ASom    G    T        0      0        2 
   4   chr4_85294909     HCab    G    T        1      2        2 
   4   chr4_85294909     HPrz    G    T        1      2        2 
   4   chr4_85294909     ZBoe    G    T        0      0        2 
   4   chr4_85294909     ZGre    G    T        0      0        2 
   4   chr4_85294909     ZHar    G    T        0      0        2 
   4   chr4_85294909   Sample    G    T        1      2        2 
   4   chr4_85296778     AAsi    G    C        1      2        2 
   4   chr4_85296778     AKia    G    C        0      0        2 
   4   chr4_85296778     AOna    G    C        0      0        2 
   4   chr4_85296778     ASom    G    C        1      2        2 
   4   chr4_85296778     HCab    G    C        0      0        2 
   4   chr4_85296778     HPrz    G    C        0      0        2 
   4   chr4_85296778     ZBoe    G    C        0      0        2 
   4   chr4_85296778     ZGre    G    C        0      0        2 
   4   chr4_85296778     ZHar    G    C        0      0        2 
   4   chr4_85296778   Sample    G    C        0      0        2 
   4   chr4_85297186     AAsi    T    A        0      0        2 
   4   chr4_85297186     AKia    T    A        1      2        2 
   4   chr4_85297186     AOna    T    A        1      2        2 
   4   chr4_85297186     ASom    T    A        0      0        2 
   4   chr4_85297186     HCab    T    A        0      0        2 
   4   chr4_85297186     HPrz    T    A        0      0        2 
   4   chr4_85297186     ZBoe    T    A        0      0        2 
   4   chr4_85297186     ZGre    T    A        0      0        2 
   4   chr4_85297186     ZHar    T    A        0      0        2 
   4   chr4_85297186   Sample    T    A        0      0        2 
   4   chr4_85302931     AAsi    G    A        0      0        2 
   4   chr4_85302931     AKia    G    A        0      0        2 
   4   chr4_85302931     AOna    G    A        0      0        2 
   4   chr4_85302931     ASom    G    A        0      0        2 
   4   chr4_85302931     HCab    G    A        1      2        2 
   4   chr4_85302931     HPrz    G    A        1      2        2 
   4   chr4_85302931     ZBoe    G    A        0      0        2 
   4   chr4_85302931     ZGre    G    A        0      0        2 
   4   chr4_85302931     ZHar    G    A        0      0        2 
   4   chr4_85302931   Sample    G    A        1      2        2 
   4   chr4_85306545     AAsi    A    C        0      0        2 
   4   chr4_85306545     AKia    A    C        0      0        2 
   4   chr4_85306545     AOna    A    C        0      0        2 
   4   chr4_85306545     ASom    A    C        0      0        2 
   4   chr4_85306545     HCab    A    C        0      0        2 
   4   chr4_85306545     HPrz    A    C        0      0        2 
   4   chr4_85306545     ZBoe    A    C        0      0        2 
   4   chr4_85306545     ZGre    A    C        0      0        2 
   4   chr4_85306545     ZHar    A    C        1      2        2 
   4   chr4_85306545   Sample    A    C        0      0        2 
   4   chr4_85306932     AAsi    A    G        0      0        2 
   4   chr4_85306932     AKia    A    G        0      0        2 
   4   chr4_85306932     AOna    A    G        0      0        2 
   4   chr4_85306932     ASom    A    G        0      0        2 
   4   chr4_85306932     HCab    A    G        0      0        2 
   4   chr4_85306932     HPrz    A    G        0      0        2 
   4   chr4_85306932     ZBoe    A    G        1      2        2 
   4   chr4_85306932     ZGre    A    G        0      0        2 
   4   chr4_85306932     ZHar    A    G        0      0        2 
   4   chr4_85306932   Sample    A    G        0      0        2 
   4   chr4_85317079     AAsi    T    C        0      0        2 
   4   chr4_85317079     AKia    T    C        0      0        2 
   4   chr4_85317079     AOna    T    C        0      0        2 
   4   chr4_85317079     ASom    T    C        0      0        2 
   4   chr4_85317079     HCab    T    C        1      2        2 
   4   chr4_85317079     HPrz    T    C        1      2        2 
   4   chr4_85317079     ZBoe    T    C        0      0        2 
   4   chr4_85317079     ZGre    T    C        0      0        2 
   4   chr4_85317079     ZHar    T    C        0      0        2 
   4   chr4_85317079   Sample    T    C        1      2        2 
   4   chr4_85323820     AAsi    C    T        0      0        2 
   4   chr4_85323820     AKia    C    T        0      0        2 
   4   chr4_85323820     AOna    C    T        0      0        2 
   4   chr4_85323820     ASom    C    T        0      0        2 
   4   chr4_85323820     HCab    C    T        1      2        2 
   4   chr4_85323820     HPrz    C    T        1      2        2 
   4   chr4_85323820     ZBoe    C    T        0      0        2 
   4   chr4_85323820     ZGre    C    T        0      0        2 
   4   chr4_85323820     ZHar    C    T        0      0        2 
   4   chr4_85323820   Sample    C    T        1      2        2 
   4   chr4_85327095     AAsi    T    C        0      0        2 
   4   chr4_85327095     AKia    T    C        0      0        2 
   4   chr4_85327095     AOna    T    C        0      0        2 
   4   chr4_85327095     ASom    T    C        0      0        2 
   4   chr4_85327095     HCab    T    C      0.5      1        2 
   4   chr4_85327095     HPrz    T    C      0.5      1        2 
   4   chr4_85327095     ZBoe    T    C        0      0        2 
   4   chr4_85327095     ZGre    T    C        0      0        2 
   4   chr4_85327095     ZHar    T    C        0      0        2 
   4   chr4_85327095   Sample    T    C        0      0        2 
   4   chr4_85327526     AAsi    T    C        0      0        2 
   4   chr4_85327526     AKia    T    C        0      0        2 
   4   chr4_85327526     AOna    T    C        0      0        2 
   4   chr4_85327526     ASom    T    C        0      0        2 
   4   chr4_85327526     HCab    T    C        1      2        2 
   4   chr4_85327526     HPrz    T    C        1      2        2 
   4   chr4_85327526     ZBoe    T    C        0      0        2 
   4   chr4_85327526     ZGre    T    C        0      0        2 
   4   chr4_85327526     ZHar    T    C        0      0        2 
   4   chr4_85327526   Sample    T    C        1      2        2 
   4   chr4_85330497     AAsi    G    A        0      0        2 
   4   chr4_85330497     AKia    G    A        0      0        2 
   4   chr4_85330497     AOna    G    A        0      0        2 
   4   chr4_85330497     ASom    G    A        0      0        2 
   4   chr4_85330497     HCab    G    A        1      2        2 
   4   chr4_85330497     HPrz    G    A        1      2        2 
   4   chr4_85330497     ZBoe    G    A        0      0        2 
   4   chr4_85330497     ZGre    G    A        0      0        2 
   4   chr4_85330497     ZHar    G    A        0      0        2 
   4   chr4_85330497   Sample    G    A        1      2        2 
   4   chr4_85330661     AAsi    G    A        1      2        2 
   4   chr4_85330661     AKia    G    A        1      2        2 
   4   chr4_85330661     AOna    G    A        1      2        2 
   4   chr4_85330661     ASom    G    A        1      2        2 
   4   chr4_85330661     HCab    G    A        0      0        2 
   4   chr4_85330661     HPrz    G    A        0      0        2 
   4   chr4_85330661     ZBoe    G    A        0      0        2 
   4   chr4_85330661     ZGre    G    A        0      0        2 
   4   chr4_85330661     ZHar    G    A        0      0        2 
   4   chr4_85330661   Sample    G    A        0      0        2 
   4   chr4_85333559     AAsi    C    T        0      0        2 
   4   chr4_85333559     AKia    C    T        0      0        2 
   4   chr4_85333559     AOna    C    T        0      0        2 
   4   chr4_85333559     ASom    C    T        0      0        2 
   4   chr4_85333559     HCab    C    T        1      2        2 
   4   chr4_85333559     HPrz    C    T        1      2        2 
   4   chr4_85333559     ZBoe    C    T        0      0        2 
   4   chr4_85333559     ZGre    C    T        0      0        2 
   4   chr4_85333559     ZHar    C    T        0      0        2 
   4   chr4_85333559   Sample    C    T        1      2        2 
   4   chr4_85346813     AAsi    G    A        0      0        2 
   4   chr4_85346813     AKia    G    A        0      0        2 
   4   chr4_85346813     AOna    G    A        0      0        2 
   4   chr4_85346813     ASom    G    A        0      0        2 
   4   chr4_85346813     HCab    G    A        1      2        2 
   4   chr4_85346813     HPrz    G    A        1      2        2 
   4   chr4_85346813     ZBoe    G    A        0      0        2 
   4   chr4_85346813     ZGre    G    A        0      0        2 
   4   chr4_85346813     ZHar    G    A        0      0        2 
   4   chr4_85346813   Sample    G    A        1      2        2 
   4   chr4_85353787     AAsi    G    A        0      0        2 
   4   chr4_85353787     AKia    G    A        0      0        2 
   4   chr4_85353787     AOna    G    A        0      0        2 
   4   chr4_85353787     ASom    G    A        0      0        2 
   4   chr4_85353787     HCab    G    A        1      2        2 
   4   chr4_85353787     HPrz    G    A        1      2        2 
   4   chr4_85353787     ZBoe    G    A        0      0        2 
   4   chr4_85353787     ZGre    G    A        0      0        2 
   4   chr4_85353787     ZHar    G    A        0      0        2 
   4   chr4_85353787   Sample    G    A        1      2        2 
   4   chr4_85361107     AAsi    C    T        0      0        2 
   4   chr4_85361107     AKia    C    T        0      0        2 
   4   chr4_85361107     AOna    C    T        0      0        2 
   4   chr4_85361107     ASom    C    T        0      0        2 
   4   chr4_85361107     HCab    C    T        1      2        2 
   4   chr4_85361107     HPrz    C    T        1      2        2 
   4   chr4_85361107     ZBoe    C    T        0      0        2 
   4   chr4_85361107     ZGre    C    T        0      0        2 
   4   chr4_85361107     ZHar    C    T        0      0        2 
   4   chr4_85361107   Sample    C    T        1      2        2 
   4   chr4_85361205     AAsi    A    C        1      2        2 
   4   chr4_85361205     AKia    A    C        0      0        2 
   4   chr4_85361205     AOna    A    C        0      0        2 
   4   chr4_85361205     ASom    A    C        0      0        2 
   4   chr4_85361205     HCab    A    C        0      0        2 
   4   chr4_85361205     HPrz    A    C        0      0        2 
   4   chr4_85361205     ZBoe    A    C        0      0        2 
   4   chr4_85361205     ZGre    A    C        0      0        2 
   4   chr4_85361205     ZHar    A    C        0      0        2 
   4   chr4_85361205   Sample    A    C        0      0        2 
   4   chr4_85364639     AAsi    T    C        1      2        2 
   4   chr4_85364639     AKia    T    C        1      2        2 
   4   chr4_85364639     AOna    T    C        1      2        2 
   4   chr4_85364639     ASom    T    C        1      2        2 
   4   chr4_85364639     HCab    T    C        0      0        2 
   4   chr4_85364639     HPrz    T    C        0      0        2 
   4   chr4_85364639     ZBoe    T    C        0      0        2 
   4   chr4_85364639     ZGre    T    C        0      0        2 
   4   chr4_85364639     ZHar    T    C        0      0        2 
   4   chr4_85364639   Sample    T    C        1      2        2 
   4   chr4_85370078     AAsi    T    C        0      0        2 
   4   chr4_85370078     AKia    T    C        0      0        2 
   4   chr4_85370078     AOna    T    C        0      0        2 
   4   chr4_85370078     ASom    T    C        0      0        2 
   4   chr4_85370078     HCab    T    C        0      0        2 
   4   chr4_85370078     HPrz    T    C        0      0        2 
   4   chr4_85370078     ZBoe    T    C      0.5      1        2 
   4   chr4_85370078     ZGre    T    C        0      0        2 
   4   chr4_85370078     ZHar    T    C        0      0        2 
   4   chr4_85370078   Sample    T    C        0      0        2 
   4   chr4_85370561     AAsi    T    C        1      2        2 
   4   chr4_85370561     AKia    T    C        0      0        2 
   4   chr4_85370561     AOna    T    C        0      0        2 
   4   chr4_85370561     ASom    T    C        1      2        2 
   4   chr4_85370561     HCab    T    C        0      0        2 
   4   chr4_85370561     HPrz    T    C        0      0        2 
   4   chr4_85370561     ZBoe    T    C        0      0        2 
   4   chr4_85370561     ZGre    T    C        0      0        2 
   4   chr4_85370561     ZHar    T    C        0      0        2 
   4   chr4_85370561   Sample    T    C        0      0        2 
   4   chr4_85370915     AAsi    A    G        0      0        2 
   4   chr4_85370915     AKia    A    G        0      0        2 
   4   chr4_85370915     AOna    A    G      0.5      1        2 
   4   chr4_85370915     ASom    A    G        0      0        2 
   4   chr4_85370915     HCab    A    G        0      0        2 
   4   chr4_85370915     HPrz    A    G        0      0        2 
   4   chr4_85370915     ZBoe    A    G        0      0        2 
   4   chr4_85370915     ZGre    A    G        0      0        2 
   4   chr4_85370915     ZHar    A    G        0      0        2 
   4   chr4_85370915   Sample    A    G        0      0        2 
   4   chr4_85378382     AAsi    A    G      0.5      1        2 
   4   chr4_85378382     AKia    A    G        0      0        2 
   4   chr4_85378382     AOna    A    G        0      0        2 
   4   chr4_85378382     ASom    A    G        0      0        2 
   4   chr4_85378382     HCab    A    G        0      0        2 
   4   chr4_85378382     HPrz    A    G        0      0        2 
   4   chr4_85378382     ZBoe    A    G        0      0        2 
   4   chr4_85378382     ZGre    A    G        0      0        2 
   4   chr4_85378382     ZHar    A    G        0      0        2 
   4   chr4_85378382   Sample    A    G        0      0        2 
   4   chr4_85385106     AAsi    T    C        0      0        2 
   4   chr4_85385106     AKia    T    C        0      0        2 
   4   chr4_85385106     AOna    T    C        0      0        2 
   4   chr4_85385106     ASom    T    C        0      0        2 
   4   chr4_85385106     HCab    T    C        0      0        2 
   4   chr4_85385106     HPrz    T    C        0      0        2 
   4   chr4_85385106     ZBoe    T    C        0      0        2 
   4   chr4_85385106     ZGre    T    C        1      2        2 
   4   chr4_85385106     ZHar    T    C        0      0        2 
   4   chr4_85385106   Sample    T    C        0      0        2 
   4   chr4_85397198     AAsi    T    C        0      0        2 
   4   chr4_85397198     AKia    T    C        0      0        2 
   4   chr4_85397198     AOna    T    C        0      0        2 
   4   chr4_85397198     ASom    T    C        0      0        2 
   4   chr4_85397198     HCab    T    C        0      0        2 
   4   chr4_85397198     HPrz    T    C        0      0        2 
   4   chr4_85397198     ZBoe    T    C        0      0        2 
   4   chr4_85397198     ZGre    T    C        0      0        2 
   4   chr4_85397198     ZHar    T    C      0.5      1        2 
   4   chr4_85397198   Sample    T    C        0      0        2 
   4   chr4_85400297     AAsi    T    C        0      0        2 
   4   chr4_85400297     AKia    T    C        0      0        2 
   4   chr4_85400297     AOna    T    C        0      0        2 
   4   chr4_85400297     ASom    T    C        0      0        2 
   4   chr4_85400297     HCab    T    C        1      2        2 
   4   chr4_85400297     HPrz    T    C        1      2        2 
   4   chr4_85400297     ZBoe    T    C        0      0        2 
   4   chr4_85400297     ZGre    T    C        0      0        2 
   4   chr4_85400297     ZHar    T    C        0      0        2 
   4   chr4_85400297   Sample    T    C        1      2        2 
   4   chr4_85401270     AAsi    A    C        0      0        2 
   4   chr4_85401270     AKia    A    C        0      0        2 
   4   chr4_85401270     AOna    A    C        0      0        2 
   4   chr4_85401270     ASom    A    C        0      0        2 
   4   chr4_85401270     HCab    A    C        1      2        2 
   4   chr4_85401270     HPrz    A    C        1      2        2 
   4   chr4_85401270     ZBoe    A    C        0      0        2 
   4   chr4_85401270     ZGre    A    C        0      0        2 
   4   chr4_85401270     ZHar    A    C        0      0        2 
   4   chr4_85401270   Sample    A    C        1      2        2 
   4   chr4_85421151     AAsi    A    C        0      0        2 
   4   chr4_85421151     AKia    A    C        0      0        2 
   4   chr4_85421151     AOna    A    C        0      0        2 
   4   chr4_85421151     ASom    A    C        0      0        2 
   4   chr4_85421151     HCab    A    C        1      2        2 
   4   chr4_85421151     HPrz    A    C        1      2        2 
   4   chr4_85421151     ZBoe    A    C        0      0        2 
   4   chr4_85421151     ZGre    A    C        0      0        2 
   4   chr4_85421151     ZHar    A    C        0      0        2 
   4   chr4_85421151   Sample    A    C        1      2        2 
   4   chr4_85425011     AAsi    T    C        0      0        2 
   4   chr4_85425011     AKia    T    C        0      0        2 
   4   chr4_85425011     AOna    T    C        0      0        2 
   4   chr4_85425011     ASom    T    C        0      0        2 
   4   chr4_85425011     HCab    T    C        0      0        2 
   4   chr4_85425011     HPrz    T    C        1      2        2 
   4   chr4_85425011     ZBoe    T    C        0      0        2 
   4   chr4_85425011     ZGre    T    C        0      0        2 
   4   chr4_85425011     ZHar    T    C        0      0        2 
   4   chr4_85425011   Sample    T    C        1      2        2 
   4   chr4_85427605     AAsi    C    T        0      0        2 
   4   chr4_85427605     AKia    C    T        0      0        2 
   4   chr4_85427605     AOna    C    T        0      0        2 
   4   chr4_85427605     ASom    C    T        0      0        2 
   4   chr4_85427605     HCab    C    T        1      2        2 
   4   chr4_85427605     HPrz    C    T        1      2        2 
   4   chr4_85427605     ZBoe    C    T        0      0        2 
   4   chr4_85427605     ZGre    C    T        0      0        2 
   4   chr4_85427605     ZHar    C    T        0      0        2 
   4   chr4_85427605   Sample    C    T        1      2        2 
   4   chr4_85432473     AAsi    A    G        0      0        2 
   4   chr4_85432473     AKia    A    G        0      0        2 
   4   chr4_85432473     AOna    A    G        0      0        2 
   4   chr4_85432473     ASom    A    G        0      0        2 
   4   chr4_85432473     HCab    A    G        1      2        2 
   4   chr4_85432473     HPrz    A    G        1      2        2 
   4   chr4_85432473     ZBoe    A    G        0      0        2 
   4   chr4_85432473     ZGre    A    G        0      0        2 
   4   chr4_85432473     ZHar    A    G        0      0        2 
   4   chr4_85432473   Sample    A    G        1      2        2 
   4   chr4_85442813     AAsi    A    C        0      0        2 
   4   chr4_85442813     AKia    A    C        0      0        2 
   4   chr4_85442813     AOna    A    C      0.5      1        2 
   4   chr4_85442813     ASom    A    C        0      0        2 
   4   chr4_85442813     HCab    A    C        0      0        2 
   4   chr4_85442813     HPrz    A    C        0      0        2 
   4   chr4_85442813     ZBoe    A    C        0      0        2 
   4   chr4_85442813     ZGre    A    C        0      0        2 
   4   chr4_85442813     ZHar    A    C        0      0        2 
   4   chr4_85442813   Sample    A    C        0      0        2 
   4   chr4_85445458     AAsi    A    G        0      0        2 
   4   chr4_85445458     AKia    A    G        0      0        2 
   4   chr4_85445458     AOna    A    G        0      0        2 
   4   chr4_85445458     ASom    A    G        0      0        2 
   4   chr4_85445458     HCab    A    G        0      0        2 
   4   chr4_85445458     HPrz    A    G        0      0        2 
   4   chr4_85445458     ZBoe    A    G        0      0        2 
   4   chr4_85445458     ZGre    A    G        0      0        2 
   4   chr4_85445458     ZHar    A    G        1      2        2 
   4   chr4_85445458   Sample    A    G        0      0        2 
   4   chr4_85458235     AAsi    G    T        0      0        2 
   4   chr4_85458235     AKia    G    T        0      0        2 
   4   chr4_85458235     AOna    G    T        1      2        2 
   4   chr4_85458235     ASom    G    T        0      0        2 
   4   chr4_85458235     HCab    G    T        0      0        2 
   4   chr4_85458235     HPrz    G    T        0      0        2 
   4   chr4_85458235     ZBoe    G    T        0      0        2 
   4   chr4_85458235     ZGre    G    T        0      0        2 
   4   chr4_85458235     ZHar    G    T        0      0        2 
   4   chr4_85458235   Sample    G    T        0      0        2 
   4   chr4_85459244     AAsi    G    A        0      0        2 
   4   chr4_85459244     AKia    G    A        0      0        2 
   4   chr4_85459244     AOna    G    A        1      2        2 
   4   chr4_85459244     ASom    G    A        0      0        2 
   4   chr4_85459244     HCab    G    A        0      0        2 
   4   chr4_85459244     HPrz    G    A        0      0        2 
   4   chr4_85459244     ZBoe    G    A        0      0        2 
   4   chr4_85459244     ZGre    G    A        0      0        2 
   4   chr4_85459244     ZHar    G    A        0      0        2 
   4   chr4_85459244   Sample    G    A        0      0        2 
   4   chr4_85461535     AAsi    C    G        0      0        2 
   4   chr4_85461535     AKia    C    G        1      2        2 
   4   chr4_85461535     AOna    C    G        0      0        2 
   4   chr4_85461535     ASom    C    G        0      0        2 
   4   chr4_85461535     HCab    C    G        0      0        2 
   4   chr4_85461535     HPrz    C    G        0      0        2 
   4   chr4_85461535     ZBoe    C    G        0      0        2 
   4   chr4_85461535     ZGre    C    G        0      0        2 
   4   chr4_85461535     ZHar    C    G        0      0        2 
   4   chr4_85461535   Sample    C    G        0      0        2 
   4   chr4_85468579     AAsi    A    C        0      0        2 
   4   chr4_85468579     AKia    A    C        0      0        2 
   4   chr4_85468579     AOna    A    C        0      0        2 
   4   chr4_85468579     ASom    A    C        0      0        2 
   4   chr4_85468579     HCab    A    C        1      2        2 
   4   chr4_85468579     HPrz    A    C        1      2        2 
   4   chr4_85468579     ZBoe    A    C        0      0        2 
   4   chr4_85468579     ZGre    A    C        0      0        2 
   4   chr4_85468579     ZHar    A    C        0      0        2 
   4   chr4_85468579   Sample    A    C        1      2        2 
   4   chr4_85475306     AAsi    G    A        0      0        2 
   4   chr4_85475306     AKia    G    A        0      0        2 
   4   chr4_85475306     AOna    G    A        0      0        2 
   4   chr4_85475306     ASom    G    A        0      0        2 
   4   chr4_85475306     HCab    G    A        1      2        2 
   4   chr4_85475306     HPrz    G    A        1      2        2 
   4   chr4_85475306     ZBoe    G    A        0      0        2 
   4   chr4_85475306     ZGre    G    A        0      0        2 
   4   chr4_85475306     ZHar    G    A        0      0        2 
   4   chr4_85475306   Sample    G    A        1      2        2 
   4   chr4_85488327     AAsi    G    A        0      0        2 
   4   chr4_85488327     AKia    G    A        1      2        2 
   4   chr4_85488327     AOna    G    A      0.5      1        2 
   4   chr4_85488327     ASom    G    A        0      0        2 
   4   chr4_85488327     HCab    G    A        0      0        2 
   4   chr4_85488327     HPrz    G    A        0      0        2 
   4   chr4_85488327     ZBoe    G    A        0      0        2 
   4   chr4_85488327     ZGre    G    A        0      0        2 
   4   chr4_85488327     ZHar    G    A        0      0        2 
   4   chr4_85488327   Sample    G    A        0      0        2 
   4   chr4_85495354     AAsi    T    C        0      0        2 
   4   chr4_85495354     AKia    T    C        0      0        2 
   4   chr4_85495354     AOna    T    C      0.5      1        2 
   4   chr4_85495354     ASom    T    C        0      0        2 
   4   chr4_85495354     HCab    T    C        0      0        2 
   4   chr4_85495354     HPrz    T    C        0      0        2 
   4   chr4_85495354     ZBoe    T    C        0      0        2 
   4   chr4_85495354     ZGre    T    C        0      0        2 
   4   chr4_85495354     ZHar    T    C        0      0        2 
   4   chr4_85495354   Sample    T    C        1      2        2 
   4   chr4_85499007     AAsi    C    G        1      2        2 
   4   chr4_85499007     AKia    C    G        0      0        2 
   4   chr4_85499007     AOna    C    G        0      0        2 
   4   chr4_85499007     ASom    C    G      0.5      1        2 
   4   chr4_85499007     HCab    C    G        0      0        2 
   4   chr4_85499007     HPrz    C    G        0      0        2 
   4   chr4_85499007     ZBoe    C    G        0      0        2 
   4   chr4_85499007     ZGre    C    G        0      0        2 
   4   chr4_85499007     ZHar    C    G        0      0        2 
   4   chr4_85499007   Sample    C    G        0      0        2 
   4   chr4_85501467     AAsi    A    G        0      0        2 
   4   chr4_85501467     AKia    A    G        0      0        2 
   4   chr4_85501467     AOna    A    G        0      0        2 
   4   chr4_85501467     ASom    A    G        0      0        2 
   4   chr4_85501467     HCab    A    G        0      0        2 
   4   chr4_85501467     HPrz    A    G        0      0        2 
   4   chr4_85501467     ZBoe    A    G        0      0        2 
   4   chr4_85501467     ZGre    A    G        0      0        2 
   4   chr4_85501467     ZHar    A    G        1      2        2 
   4   chr4_85501467   Sample    A    G        0      0        2 
   4   chr4_85502943     AAsi    G    A        0      0        2 
   4   chr4_85502943     AKia    G    A        0      0        2 
   4   chr4_85502943     AOna    G    A        0      0        2 
   4   chr4_85502943     ASom    G    A        0      0        2 
   4   chr4_85502943     HCab    G    A        1      2        2 
   4   chr4_85502943     HPrz    G    A        1      2        2 
   4   chr4_85502943     ZBoe    G    A        0      0        2 
   4   chr4_85502943     ZGre    G    A        0      0        2 
   4   chr4_85502943     ZHar    G    A        0      0        2 
   4   chr4_85502943   Sample    G    A        1      2        2 
   4   chr4_85505230     AAsi    C    T        0      0        2 
   4   chr4_85505230     AKia    C    T        0      0        2 
   4   chr4_85505230     AOna    C    T        0      0        2 
   4   chr4_85505230     ASom    C    T        0      0        2 
   4   chr4_85505230     HCab    C    T        1      2        2 
   4   chr4_85505230     HPrz    C    T        1      2        2 
   4   chr4_85505230     ZBoe    C    T        0      0        2 
   4   chr4_85505230     ZGre    C    T        0      0        2 
   4   chr4_85505230     ZHar    C    T        0      0        2 
   4   chr4_85505230   Sample    C    T        1      2        2 
   4   chr4_85512256     AAsi    C    A        0      0        2 
   4   chr4_85512256     AKia    C    A        0      0        2 
   4   chr4_85512256     AOna    C    A        0      0        2 
   4   chr4_85512256     ASom    C    A        0      0        2 
   4   chr4_85512256     HCab    C    A        0      0        2 
   4   chr4_85512256     HPrz    C    A        0      0        2 
   4   chr4_85512256     ZBoe    C    A        1      2        2 
   4   chr4_85512256     ZGre    C    A        0      0        2 
   4   chr4_85512256     ZHar    C    A        1      2        2 
   4   chr4_85512256   Sample    C    A        0      0        2 
   4   chr4_85522448     AAsi    G    A        0      0        2 
   4   chr4_85522448     AKia    G    A        0      0        2 
   4   chr4_85522448     AOna    G    A        0      0        2 
   4   chr4_85522448     ASom    G    A        0      0        2 
   4   chr4_85522448     HCab    G    A        1      2        2 
   4   chr4_85522448     HPrz    G    A        1      2        2 
   4   chr4_85522448     ZBoe    G    A        0      0        2 
   4   chr4_85522448     ZGre    G    A        0      0        2 
   4   chr4_85522448     ZHar    G    A        0      0        2 
   4   chr4_85522448   Sample    G    A        1      2        2 
   4   chr4_85523577     AAsi    A    G        0      0        2 
   4   chr4_85523577     AKia    A    G        0      0        2 
   4   chr4_85523577     AOna    A    G        0      0        2 
   4   chr4_85523577     ASom    A    G        0      0        2 
   4   chr4_85523577     HCab    A    G        0      0        2 
   4   chr4_85523577     HPrz    A    G        0      0        2 
   4   chr4_85523577     ZBoe    A    G        0      0        2 
   4   chr4_85523577     ZGre    A    G        0      0        2 
   4   chr4_85523577     ZHar    A    G        1      2        2 
   4   chr4_85523577   Sample    A    G        0      0        2 
   4   chr4_85524589     AAsi    C    A        0      0        2 
   4   chr4_85524589     AKia    C    A        0      0        2 
   4   chr4_85524589     AOna    C    A        0      0        2 
   4   chr4_85524589     ASom    C    A        0      0        2 
   4   chr4_85524589     HCab    C    A        0      0        2 
   4   chr4_85524589     HPrz    C    A        0      0        2 
   4   chr4_85524589     ZBoe    C    A        0      0        2 
   4   chr4_85524589     ZGre    C    A        1      2        2 
   4   chr4_85524589     ZHar    C    A        0      0        2 
   4   chr4_85524589   Sample    C    A        0      0        2 
   4   chr4_85539152     AAsi    A    G        0      0        2 
   4   chr4_85539152     AKia    A    G        0      0        2 
   4   chr4_85539152     AOna    A    G      0.5      1        2 
   4   chr4_85539152     ASom    A    G        0      0        2 
   4   chr4_85539152     HCab    A    G        0      0        2 
   4   chr4_85539152     HPrz    A    G        0      0        2 
   4   chr4_85539152     ZBoe    A    G        0      0        2 
   4   chr4_85539152     ZGre    A    G        0      0        2 
   4   chr4_85539152     ZHar    A    G        0      0        2 
   4   chr4_85539152   Sample    A    G        0      0        2 
   4   chr4_85540586     AAsi    G    A        0      0        2 
   4   chr4_85540586     AKia    G    A        0      0        2 
   4   chr4_85540586     AOna    G    A        0      0        2 
   4   chr4_85540586     ASom    G    A        0      0        2 
   4   chr4_85540586     HCab    G    A        1      2        2 
   4   chr4_85540586     HPrz    G    A        1      2        2 
   4   chr4_85540586     ZBoe    G    A        0      0        2 
   4   chr4_85540586     ZGre    G    A        0      0        2 
   4   chr4_85540586     ZHar    G    A        0      0        2 
   4   chr4_85540586   Sample    G    A        1      2        2 
   4   chr4_85545454     AAsi    A    G        0      0        2 
   4   chr4_85545454     AKia    A    G        0      0        2 
   4   chr4_85545454     AOna    A    G        0      0        2 
   4   chr4_85545454     ASom    A    G        0      0        2 
   4   chr4_85545454     HCab    A    G      0.5      1        2 
   4   chr4_85545454     HPrz    A    G        0      0        2 
   4   chr4_85545454     ZBoe    A    G        0      0        2 
   4   chr4_85545454     ZGre    A    G        0      0        2 
   4   chr4_85545454     ZHar    A    G        0      0        2 
   4   chr4_85545454   Sample    A    G        0      0        2 
   4   chr4_85550083     AAsi    A    G        0      0        2 
   4   chr4_85550083     AKia    A    G        0      0        2 
   4   chr4_85550083     AOna    A    G        0      0        2 
   4   chr4_85550083     ASom    A    G        0      0        2 
   4   chr4_85550083     HCab    A    G        0      0        2 
   4   chr4_85550083     HPrz    A    G        0      0        2 
   4   chr4_85550083     ZBoe    A    G        1      2        2 
   4   chr4_85550083     ZGre    A    G        0      0        2 
   4   chr4_85550083     ZHar    A    G        0      0        2 
   4   chr4_85550083   Sample    A    G        0      0        2 
   4   chr4_85553431     AAsi    C    T        0      0        2 
   4   chr4_85553431     AKia    C    T        0      0        2 
   4   chr4_85553431     AOna    C    T        0      0        2 
   4   chr4_85553431     ASom    C    T      0.5      1        2 
   4   chr4_85553431     HCab    C    T        0      0        2 
   4   chr4_85553431     HPrz    C    T        0      0        2 
   4   chr4_85553431     ZBoe    C    T        0      0        2 
   4   chr4_85553431     ZGre    C    T        0      0        2 
   4   chr4_85553431     ZHar    C    T        0      0        2 
   4   chr4_85553431   Sample    C    T        0      0        2 
   4   chr4_85555507     AAsi    C    T        0      0        2 
   4   chr4_85555507     AKia    C    T        0      0        2 
   4   chr4_85555507     AOna    C    T        0      0        2 
   4   chr4_85555507     ASom    C    T        0      0        2 
   4   chr4_85555507     HCab    C    T        1      2        2 
   4   chr4_85555507     HPrz    C    T        1      2        2 
   4   chr4_85555507     ZBoe    C    T        0      0        2 
   4   chr4_85555507     ZGre    C    T        0      0        2 
   4   chr4_85555507     ZHar    C    T        0      0        2 
   4   chr4_85555507   Sample    C    T        1      2        2 
   4   chr4_85567965     AAsi    G    A        0      0        2 
   4   chr4_85567965     AKia    G    A        0      0        2 
   4   chr4_85567965     AOna    G    A        0      0        2 
   4   chr4_85567965     ASom    G    A        0      0        2 
   4   chr4_85567965     HCab    G    A        1      2        2 
   4   chr4_85567965     HPrz    G    A        1      2        2 
   4   chr4_85567965     ZBoe    G    A        0      0        2 
   4   chr4_85567965     ZGre    G    A        0      0        2 
   4   chr4_85567965     ZHar    G    A        0      0        2 
   4   chr4_85567965   Sample    G    A        1      2        2 
   4   chr4_85568123     AAsi    G    A        0      0        2 
   4   chr4_85568123     AKia    G    A        0      0        2 
   4   chr4_85568123     AOna    G    A        0      0        2 
   4   chr4_85568123     ASom    G    A        0      0        2 
   4   chr4_85568123     HCab    G    A      0.5      1        2 
   4   chr4_85568123     HPrz    G    A      0.5      1        2 
   4   chr4_85568123     ZBoe    G    A        0      0        2 
   4   chr4_85568123     ZGre    G    A        0      0        2 
   4   chr4_85568123     ZHar    G    A        0      0        2 
   4   chr4_85568123   Sample    G    A        0      0        2 
   4   chr4_85568395     AAsi    C    T        0      0        2 
   4   chr4_85568395     AKia    C    T        0      0        2 
   4   chr4_85568395     AOna    C    T        0      0        2 
   4   chr4_85568395     ASom    C    T        0      0        2 
   4   chr4_85568395     HCab    C    T        0      0        2 
   4   chr4_85568395     HPrz    C    T        0      0        2 
   4   chr4_85568395     ZBoe    C    T        1      2        2 
   4   chr4_85568395     ZGre    C    T        0      0        2 
   4   chr4_85568395     ZHar    C    T        0      0        2 
   4   chr4_85568395   Sample    C    T        0      0        2 
   4   chr4_85570727     AAsi    T    G        1      2        2 
   4   chr4_85570727     AKia    T    G        0      0        2 
   4   chr4_85570727     AOna    T    G        0      0        2 
   4   chr4_85570727     ASom    T    G        1      2        2 
   4   chr4_85570727     HCab    T    G        0      0        2 
   4   chr4_85570727     HPrz    T    G        0      0        2 
   4   chr4_85570727     ZBoe    T    G        0      0        2 
   4   chr4_85570727     ZGre    T    G        0      0        2 
   4   chr4_85570727     ZHar    T    G        0      0        2 
   4   chr4_85570727   Sample    T    G        0      0        2 
   4   chr4_85577238     AAsi    C    A        0      0        2 
   4   chr4_85577238     AKia    C    A        0      0        2 
   4   chr4_85577238     AOna    C    A        0      0        2 
   4   chr4_85577238     ASom    C    A        0      0        2 
   4   chr4_85577238     HCab    C    A        0      0        2 
   4   chr4_85577238     HPrz    C    A        0      0        2 
   4   chr4_85577238     ZBoe    C    A      0.5      1        2 
   4   chr4_85577238     ZGre    C    A        0      0        2 
   4   chr4_85577238     ZHar    C    A        0      0        2 
   4   chr4_85577238   Sample    C    A        0      0        2 
   4   chr4_85577377     AAsi    T    C        0      0        2 
   4   chr4_85577377     AKia    T    C        0      0        2 
   4   chr4_85577377     AOna    T    C      0.5      1        2 
   4   chr4_85577377     ASom    T    C        0      0        2 
   4   chr4_85577377     HCab    T    C        0      0        2 
   4   chr4_85577377     HPrz    T    C        0      0        2 
   4   chr4_85577377     ZBoe    T    C        0      0        2 
   4   chr4_85577377     ZGre    T    C        0      0        2 
   4   chr4_85577377     ZHar    T    C        0      0        2 
   4   chr4_85577377   Sample    T    C        0      0        2 
   4   chr4_85577553     AAsi    T    G        0      0        2 
   4   chr4_85577553     AKia    T    G        0      0        2 
   4   chr4_85577553     AOna    T    G        0      0        2 
   4   chr4_85577553     ASom    T    G        0      0        2 
   4   chr4_85577553     HCab    T    G        0      0        2 
   4   chr4_85577553     HPrz    T    G        0      0        2 
   4   chr4_85577553     ZBoe    T    G        0      0        2 
   4   chr4_85577553     ZGre    T    G        0      0        2 
   4   chr4_85577553     ZHar    T    G        1      2        2 
   4   chr4_85577553   Sample    T    G        0      0        2 
   4   chr4_85583664     AAsi    A    G        0      0        2 
   4   chr4_85583664     AKia    A    G        1      2        2 
   4   chr4_85583664     AOna    A    G        0      0        2 
   4   chr4_85583664     ASom    A    G        0      0        2 
   4   chr4_85583664     HCab    A    G        0      0        2 
   4   chr4_85583664     HPrz    A    G        0      0        2 
   4   chr4_85583664     ZBoe    A    G        0      0        2 
   4   chr4_85583664     ZGre    A    G        0      0        2 
   4   chr4_85583664     ZHar    A    G        0      0        2 
   4   chr4_85583664   Sample    A    G        0      0        2 
   4   chr4_85589811     AAsi    G    A        0      0        2 
   4   chr4_85589811     AKia    G    A        0      0        2 
   4   chr4_85589811     AOna    G    A        0      0        2 
   4   chr4_85589811     ASom    G    A        0      0        2 
   4   chr4_85589811     HCab    G    A        1      2        2 
   4   chr4_85589811     HPrz    G    A        1      2        2 
   4   chr4_85589811     ZBoe    G    A        0      0        2 
   4   chr4_85589811     ZGre    G    A        0      0        2 
   4   chr4_85589811     ZHar    G    A        0      0        2 
   4   chr4_85589811   Sample    G    A        1      2        2 
   4   chr4_85591337     AAsi    T    C        0      0        2 
   4   chr4_85591337     AKia    T    C        0      0        2 
   4   chr4_85591337     AOna    T    C        0      0        2 
   4   chr4_85591337     ASom    T    C        0      0        2 
   4   chr4_85591337     HCab    T    C        0      0        2 
   4   chr4_85591337     HPrz    T    C      0.5      1        2 
   4   chr4_85591337     ZBoe    T    C        0      0        2 
   4   chr4_85591337     ZGre    T    C        0      0        2 
   4   chr4_85591337     ZHar    T    C        0      0        2 
   4   chr4_85591337   Sample    T    C        0      0        2 
   4   chr4_85591381     AAsi    T    C        0      0        2 
   4   chr4_85591381     AKia    T    C        0      0        2 
   4   chr4_85591381     AOna    T    C        0      0        2 
   4   chr4_85591381     ASom    T    C        0      0        2 
   4   chr4_85591381     HCab    T    C        1      2        2 
   4   chr4_85591381     HPrz    T    C        1      2        2 
   4   chr4_85591381     ZBoe    T    C        0      0        2 
   4   chr4_85591381     ZGre    T    C        0      0        2 
   4   chr4_85591381     ZHar    T    C        0      0        2 
   4   chr4_85591381   Sample    T    C        1      2        2 
   4   chr4_85595028     AAsi    G    A        0      0        2 
   4   chr4_85595028     AKia    G    A        0      0        2 
   4   chr4_85595028     AOna    G    A        0      0        2 
   4   chr4_85595028     ASom    G    A        0      0        2 
   4   chr4_85595028     HCab    G    A        0      0        2 
   4   chr4_85595028     HPrz    G    A        0      0        2 
   4   chr4_85595028     ZBoe    G    A        0      0        2 
   4   chr4_85595028     ZGre    G    A        0      0        2 
   4   chr4_85595028     ZHar    G    A        1      2        2 
   4   chr4_85595028   Sample    G    A        0      0        2 
   4   chr4_85599790     AAsi    A    C        0      0        2 
   4   chr4_85599790     AKia    A    C        1      2        2 
   4   chr4_85599790     AOna    A    C        0      0        2 
   4   chr4_85599790     ASom    A    C        0      0        2 
   4   chr4_85599790     HCab    A    C        0      0        2 
   4   chr4_85599790     HPrz    A    C        0      0        2 
   4   chr4_85599790     ZBoe    A    C        0      0        2 
   4   chr4_85599790     ZGre    A    C        0      0        2 
   4   chr4_85599790     ZHar    A    C        0      0        2 
   4   chr4_85599790   Sample    A    C        0      0        2 
   4   chr4_85624383     AAsi    T    G        0      0        2 
   4   chr4_85624383     AKia    T    G        0      0        2 
   4   chr4_85624383     AOna    T    G        0      0        2 
   4   chr4_85624383     ASom    T    G        0      0        2 
   4   chr4_85624383     HCab    T    G        0      0        2 
   4   chr4_85624383     HPrz    T    G      0.5      1        2 
   4   chr4_85624383     ZBoe    T    G        0      0        2 
   4   chr4_85624383     ZGre    T    G        0      0        2 
   4   chr4_85624383     ZHar    T    G        0      0        2 
   4   chr4_85624383   Sample    T    G        0      0        2 
   4   chr4_85638982     AAsi    G    A        0      0        2 
   4   chr4_85638982     AKia    G    A        0      0        2 
   4   chr4_85638982     AOna    G    A        0      0        2 
   4   chr4_85638982     ASom    G    A        0      0        2 
   4   chr4_85638982     HCab    G    A        1      2        2 
   4   chr4_85638982     HPrz    G    A        1      2        2 
   4   chr4_85638982     ZBoe    G    A        0      0        2 
   4   chr4_85638982     ZGre    G    A        0      0        2 
   4   chr4_85638982     ZHar    G    A        0      0        2 
   4   chr4_85638982   Sample    G    A        1      2        2 
   4   chr4_85641234     AAsi    T    C        0      0        2 
   4   chr4_85641234     AKia    T    C        0      0        2 
   4   chr4_85641234     AOna    T    C      0.5      1        2 
   4   chr4_85641234     ASom    T    C        0      0        2 
   4   chr4_85641234     HCab    T    C        0      0        2 
   4   chr4_85641234     HPrz    T    C        0      0        2 
   4   chr4_85641234     ZBoe    T    C        0      0        2 
   4   chr4_85641234     ZGre    T    C        0      0        2 
   4   chr4_85641234     ZHar    T    C        0      0        2 
   4   chr4_85641234   Sample    T    C        0      0        2 
   4   chr4_85646885     AAsi    A    G        0      0        2 
   4   chr4_85646885     AKia    A    G        0      0        2 
   4   chr4_85646885     AOna    A    G        0      0        2 
   4   chr4_85646885     ASom    A    G        0      0        2 
   4   chr4_85646885     HCab    A    G        1      2        2 
   4   chr4_85646885     HPrz    A    G        1      2        2 
   4   chr4_85646885     ZBoe    A    G        0      0        2 
   4   chr4_85646885     ZGre    A    G        0      0        2 
   4   chr4_85646885     ZHar    A    G        0      0        2 
   4   chr4_85646885   Sample    A    G        1      2        2 
   4   chr4_85651128     AAsi    C    T        1      2        2 
   4   chr4_85651128     AKia    C    T        0      0        2 
   4   chr4_85651128     AOna    C    T        0      0        2 
   4   chr4_85651128     ASom    C    T        0      0        2 
   4   chr4_85651128     HCab    C    T        0      0        2 
   4   chr4_85651128     HPrz    C    T        0      0        2 
   4   chr4_85651128     ZBoe    C    T        0      0        2 
   4   chr4_85651128     ZGre    C    T        0      0        2 
   4   chr4_85651128     ZHar    C    T        0      0        2 
   4   chr4_85651128   Sample    C    T        0      0        2 
   4   chr4_85652407     AAsi    T    C        0      0        2 
   4   chr4_85652407     AKia    T    C        0      0        2 
   4   chr4_85652407     AOna    T    C        0      0        2 
   4   chr4_85652407     ASom    T    C        0      0        2 
   4   chr4_85652407     HCab    T    C        1      2        2 
   4   chr4_85652407     HPrz    T    C        1      2        2 
   4   chr4_85652407     ZBoe    T    C        0      0        2 
   4   chr4_85652407     ZGre    T    C        0      0        2 
   4   chr4_85652407     ZHar    T    C        0      0        2 
   4   chr4_85652407   Sample    T    C        1      2        2 
   4   chr4_85657215     AAsi    G    A        0      0        2 
   4   chr4_85657215     AKia    G    A        0      0        2 
   4   chr4_85657215     AOna    G    A      0.5      1        2 
   4   chr4_85657215     ASom    G    A        0      0        2 
   4   chr4_85657215     HCab    G    A        0      0        2 
   4   chr4_85657215     HPrz    G    A        0      0        2 
   4   chr4_85657215     ZBoe    G    A        0      0        2 
   4   chr4_85657215     ZGre    G    A        0      0        2 
   4   chr4_85657215     ZHar    G    A        0      0        2 
   4   chr4_85657215   Sample    G    A        0      0        2 
   4   chr4_85657743     AAsi    T    A        0      0        2 
   4   chr4_85657743     AKia    T    A        0      0        2 
   4   chr4_85657743     AOna    T    A      0.5      1        2 
   4   chr4_85657743     ASom    T    A        0      0        2 
   4   chr4_85657743     HCab    T    A        0      0        2 
   4   chr4_85657743     HPrz    T    A        0      0        2 
   4   chr4_85657743     ZBoe    T    A        0      0        2 
   4   chr4_85657743     ZGre    T    A        0      0        2 
   4   chr4_85657743     ZHar    T    A        0      0        2 
   4   chr4_85657743   Sample    T    A        0      0        2 
   4   chr4_85661078     AAsi    C    T        1      2        2 
   4   chr4_85661078     AKia    C    T        1      2        2 
   4   chr4_85661078     AOna    C    T        1      2        2 
   4   chr4_85661078     ASom    C    T        1      2        2 
   4   chr4_85661078     HCab    C    T        0      0        2 
   4   chr4_85661078     HPrz    C    T        0      0        2 
   4   chr4_85661078     ZBoe    C    T        0      0        2 
   4   chr4_85661078     ZGre    C    T        0      0        2 
   4   chr4_85661078     ZHar    C    T        0      0        2 
   4   chr4_85661078   Sample    C    T        0      0        2 
   4   chr4_85664990     AAsi    A    G        0      0        2 
   4   chr4_85664990     AKia    A    G        0      0        2 
   4   chr4_85664990     AOna    A    G        0      0        2 
   4   chr4_85664990     ASom    A    G        0      0        2 
   4   chr4_85664990     HCab    A    G        0      0        2 
   4   chr4_85664990     HPrz    A    G        0      0        2 
   4   chr4_85664990     ZBoe    A    G        0      0        2 
   4   chr4_85664990     ZGre    A    G        0      0        2 
   4   chr4_85664990     ZHar    A    G      0.5      1        2 
   4   chr4_85664990   Sample    A    G        0      0        2 
   4   chr4_85678745     AAsi    G    A        0      0        2 
   4   chr4_85678745     AKia    G    A        0      0        2 
   4   chr4_85678745     AOna    G    A        0      0        2 
   4   chr4_85678745     ASom    G    A      0.5      1        2 
   4   chr4_85678745     HCab    G    A        0      0        2 
   4   chr4_85678745     HPrz    G    A        0      0        2 
   4   chr4_85678745     ZBoe    G    A        0      0        2 
   4   chr4_85678745     ZGre    G    A        0      0        2 
   4   chr4_85678745     ZHar    G    A        0      0        2 
   4   chr4_85678745   Sample    G    A        0      0        2 
   4   chr4_85707410     AAsi    C    G        0      0        2 
   4   chr4_85707410     AKia    C    G        0      0        2 
   4   chr4_85707410     AOna    C    G        0      0        2 
   4   chr4_85707410     ASom    C    G        0      0        2 
   4   chr4_85707410     HCab    C    G        1      2        2 
   4   chr4_85707410     HPrz    C    G        1      2        2 
   4   chr4_85707410     ZBoe    C    G        0      0        2 
   4   chr4_85707410     ZGre    C    G        0      0        2 
   4   chr4_85707410     ZHar    C    G        0      0        2 
   4   chr4_85707410   Sample    C    G        1      2        2 
   4   chr4_85712392     AAsi    A    G        0      0        2 
   4   chr4_85712392     AKia    A    G        0      0        2 
   4   chr4_85712392     AOna    A    G        0      0        2 
   4   chr4_85712392     ASom    A    G        0      0        2 
   4   chr4_85712392     HCab    A    G      0.5      1        2 
   4   chr4_85712392     HPrz    A    G      0.5      1        2 
   4   chr4_85712392     ZBoe    A    G        0      0        2 
   4   chr4_85712392     ZGre    A    G        0      0        2 
   4   chr4_85712392     ZHar    A    G        0      0        2 
   4   chr4_85712392   Sample    A    G        0      0        2 
   4   chr4_85712549     AAsi    T    C        0      0        2 
   4   chr4_85712549     AKia    T    C        0      0        2 
   4   chr4_85712549     AOna    T    C        0      0        2 
   4   chr4_85712549     ASom    T    C        0      0        2 
   4   chr4_85712549     HCab    T    C      0.5      1        2 
   4   chr4_85712549     HPrz    T    C      0.5      1        2 
   4   chr4_85712549     ZBoe    T    C        0      0        2 
   4   chr4_85712549     ZGre    T    C        0      0        2 
   4   chr4_85712549     ZHar    T    C        1      2        2 
   4   chr4_85712549   Sample    T    C        0      0        2 
   4   chr4_85712755     AAsi    T    C        0      0        2 
   4   chr4_85712755     AKia    T    C        0      0        2 
   4   chr4_85712755     AOna    T    C        0      0        2 
   4   chr4_85712755     ASom    T    C        0      0        2 
   4   chr4_85712755     HCab    T    C      0.5      1        2 
   4   chr4_85712755     HPrz    T    C        0      0        2 
   4   chr4_85712755     ZBoe    T    C        0      0        2 
   4   chr4_85712755     ZGre    T    C        0      0        2 
   4   chr4_85712755     ZHar    T    C        0      0        2 
   4   chr4_85712755   Sample    T    C        1      2        2 
   4   chr4_85715004     AAsi    A    G        0      0        2 
   4   chr4_85715004     AKia    A    G        0      0        2 
   4   chr4_85715004     AOna    A    G        0      0        2 
   4   chr4_85715004     ASom    A    G        0      0        2 
   4   chr4_85715004     HCab    A    G        0      0        2 
   4   chr4_85715004     HPrz    A    G        0      0        2 
   4   chr4_85715004     ZBoe    A    G        0      0        2 
   4   chr4_85715004     ZGre    A    G        0      0        2 
   4   chr4_85715004     ZHar    A    G        1      2        2 
   4   chr4_85715004   Sample    A    G        0      0        2 
   4   chr4_85717014     AAsi    C    T        0      0        2 
   4   chr4_85717014     AKia    C    T        0      0        2 
   4   chr4_85717014     AOna    C    T        0      0        2 
   4   chr4_85717014     ASom    C    T        0      0        2 
   4   chr4_85717014     HCab    C    T        1      2        2 
   4   chr4_85717014     HPrz    C    T        1      2        2 
   4   chr4_85717014     ZBoe    C    T        0      0        2 
   4   chr4_85717014     ZGre    C    T        0      0        2 
   4   chr4_85717014     ZHar    C    T        0      0        2 
   4   chr4_85717014   Sample    C    T        1      2        2 
   4   chr4_85746212     AAsi    T    C        0      0        2 
   4   chr4_85746212     AKia    T    C        0      0        2 
   4   chr4_85746212     AOna    T    C        0      0        2 
   4   chr4_85746212     ASom    T    C        0      0        2 
   4   chr4_85746212     HCab    T    C        0      0        2 
   4   chr4_85746212     HPrz    T    C        0      0        2 
   4   chr4_85746212     ZBoe    T    C        0      0        2 
   4   chr4_85746212     ZGre    T    C        1      2        2 
   4   chr4_85746212     ZHar    T    C        0      0        2 
   4   chr4_85746212   Sample    T    C        0      0        2 
   4   chr4_85750153     AAsi    A    G        0      0        2 
   4   chr4_85750153     AKia    A    G        0      0        2 
   4   chr4_85750153     AOna    A    G        0      0        2 
   4   chr4_85750153     ASom    A    G        0      0        2 
   4   chr4_85750153     HCab    A    G      0.5      1        2 
   4   chr4_85750153     HPrz    A    G        0      0        2 
   4   chr4_85750153     ZBoe    A    G        0      0        2 
   4   chr4_85750153     ZGre    A    G        0      0        2 
   4   chr4_85750153     ZHar    A    G        0      0        2 
   4   chr4_85750153   Sample    A    G        0      0        2 
   4   chr4_85758912     AAsi    G    C        0      0        2 
   4   chr4_85758912     AKia    G    C        0      0        2 
   4   chr4_85758912     AOna    G    C        0      0        2 
   4   chr4_85758912     ASom    G    C        0      0        2 
   4   chr4_85758912     HCab    G    C        0      0        2 
   4   chr4_85758912     HPrz    G    C        0      0        2 
   4   chr4_85758912     ZBoe    G    C        0      0        2 
   4   chr4_85758912     ZGre    G    C        0      0        2 
   4   chr4_85758912     ZHar    G    C      0.5      1        2 
   4   chr4_85758912   Sample    G    C        0      0        2 
   4   chr4_85771394     AAsi    G    A        0      0        2 
   4   chr4_85771394     AKia    G    A        0      0        2 
   4   chr4_85771394     AOna    G    A        0      0        2 
   4   chr4_85771394     ASom    G    A        0      0        2 
   4   chr4_85771394     HCab    G    A        0      0        2 
   4   chr4_85771394     HPrz    G    A        0      0        2 
   4   chr4_85771394     ZBoe    G    A      0.5      1        2 
   4   chr4_85771394     ZGre    G    A        0      0        2 
   4   chr4_85771394     ZHar    G    A        0      0        2 
   4   chr4_85771394   Sample    G    A        0      0        2 
   4   chr4_85776800     AAsi    C    G        0      0        2 
   4   chr4_85776800     AKia    C    G        0      0        2 
   4   chr4_85776800     AOna    C    G        0      0        2 
   4   chr4_85776800     ASom    C    G        0      0        2 
   4   chr4_85776800     HCab    C    G        0      0        2 
   4   chr4_85776800     HPrz    C    G        0      0        2 
   4   chr4_85776800     ZBoe    C    G        0      0        2 
   4   chr4_85776800     ZGre    C    G        0      0        2 
   4   chr4_85776800     ZHar    C    G      0.5      1        2 
   4   chr4_85776800   Sample    C    G        0      0        2 
   4   chr4_85780921     AAsi    T    C        1      2        2 
   4   chr4_85780921     AKia    T    C        0      0        2 
   4   chr4_85780921     AOna    T    C        0      0        2 
   4   chr4_85780921     ASom    T    C        1      2        2 
   4   chr4_85780921     HCab    T    C        0      0        2 
   4   chr4_85780921     HPrz    T    C        0      0        2 
   4   chr4_85780921     ZBoe    T    C        0      0        2 
   4   chr4_85780921     ZGre    T    C        0      0        2 
   4   chr4_85780921     ZHar    T    C        0      0        2 
   4   chr4_85780921   Sample    T    C        0      0        2 
   4   chr4_85820692     AAsi    A    G        0      0        2 
   4   chr4_85820692     AKia    A    G        0      0        2 
   4   chr4_85820692     AOna    A    G        0      0        2 
   4   chr4_85820692     ASom    A    G        0      0        2 
   4   chr4_85820692     HCab    A    G        1      2        2 
   4   chr4_85820692     HPrz    A    G        1      2        2 
   4   chr4_85820692     ZBoe    A    G        0      0        2 
   4   chr4_85820692     ZGre    A    G        0      0        2 
   4   chr4_85820692     ZHar    A    G        0      0        2 
   4   chr4_85820692   Sample    A    G        1      2        2 
   4   chr4_85820769     AAsi    T    G        0      0        2 
   4   chr4_85820769     AKia    T    G        0      0        2 
   4   chr4_85820769     AOna    T    G        0      0        2 
   4   chr4_85820769     ASom    T    G        0      0        2 
   4   chr4_85820769     HCab    T    G        0      0        2 
   4   chr4_85820769     HPrz    T    G        0      0        2 
   4   chr4_85820769     ZBoe    T    G        0      0        2 
   4   chr4_85820769     ZGre    T    G        0      0        2 
   4   chr4_85820769     ZHar    T    G        1      2        2 
   4   chr4_85820769   Sample    T    G        0      0        2 
   4   chr4_85835145     AAsi    T    C        0      0        2 
   4   chr4_85835145     AKia    T    C        0      0        2 
   4   chr4_85835145     AOna    T    C        0      0        2 
   4   chr4_85835145     ASom    T    C        0      0        2 
   4   chr4_85835145     HCab    T    C        0      0        2 
   4   chr4_85835145     HPrz    T    C        0      0        2 
   4   chr4_85835145     ZBoe    T    C      0.5      1        2 
   4   chr4_85835145     ZGre    T    C        0      0        2 
   4   chr4_85835145     ZHar    T    C        0      0        2 
   4   chr4_85835145   Sample    T    C        0      0        2 
   4   chr4_85841533     AAsi    T    G        0      0        2 
   4   chr4_85841533     AKia    T    G        0      0        2 
   4   chr4_85841533     AOna    T    G        0      0        2 
   4   chr4_85841533     ASom    T    G        0      0        2 
   4   chr4_85841533     HCab    T    G        0      0        2 
   4   chr4_85841533     HPrz    T    G        0      0        2 
   4   chr4_85841533     ZBoe    T    G        0      0        2 
   4   chr4_85841533     ZGre    T    G        0      0        2 
   4   chr4_85841533     ZHar    T    G      0.5      1        2 
   4   chr4_85841533   Sample    T    G        0      0        2 
   4   chr4_85855989     AAsi    T    C        0      0        2 
   4   chr4_85855989     AKia    T    C        0      0        2 
   4   chr4_85855989     AOna    T    C        0      0        2 
   4   chr4_85855989     ASom    T    C        0      0        2 
   4   chr4_85855989     HCab    T    C        0      0        2 
   4   chr4_85855989     HPrz    T    C      0.5      1        2 
   4   chr4_85855989     ZBoe    T    C        0      0        2 
   4   chr4_85855989     ZGre    T    C        0      0        2 
   4   chr4_85855989     ZHar    T    C        0      0        2 
   4   chr4_85855989   Sample    T    C        0      0        2 
   4   chr4_85856713     AAsi    A    G        0      0        2 
   4   chr4_85856713     AKia    A    G        0      0        2 
   4   chr4_85856713     AOna    A    G        0      0        2 
   4   chr4_85856713     ASom    A    G        0      0        2 
   4   chr4_85856713     HCab    A    G        1      2        2 
   4   chr4_85856713     HPrz    A    G        1      2        2 
   4   chr4_85856713     ZBoe    A    G        0      0        2 
   4   chr4_85856713     ZGre    A    G        0      0        2 
   4   chr4_85856713     ZHar    A    G        0      0        2 
   4   chr4_85856713   Sample    A    G        1      2        2 
   4   chr4_85859347     AAsi    C    T        0      0        2 
   4   chr4_85859347     AKia    C    T        0      0        2 
   4   chr4_85859347     AOna    C    T        0      0        2 
   4   chr4_85859347     ASom    C    T        0      0        2 
   4   chr4_85859347     HCab    C    T        1      2        2 
   4   chr4_85859347     HPrz    C    T        1      2        2 
   4   chr4_85859347     ZBoe    C    T        0      0        2 
   4   chr4_85859347     ZGre    C    T        0      0        2 
   4   chr4_85859347     ZHar    C    T        0      0        2 
   4   chr4_85859347   Sample    C    T        1      2        2 
   4   chr4_85864225     AAsi    A    G        0      0        2 
   4   chr4_85864225     AKia    A    G        0      0        2 
   4   chr4_85864225     AOna    A    G        0      0        2 
   4   chr4_85864225     ASom    A    G        0      0        2 
   4   chr4_85864225     HCab    A    G        1      2        2 
   4   chr4_85864225     HPrz    A    G        1      2        2 
   4   chr4_85864225     ZBoe    A    G        0      0        2 
   4   chr4_85864225     ZGre    A    G        0      0        2 
   4   chr4_85864225     ZHar    A    G        0      0        2 
   4   chr4_85864225   Sample    A    G        1      2        2 
   4   chr4_85865665     AAsi    T    C        0      0        2 
   4   chr4_85865665     AKia    T    C        0      0        2 
   4   chr4_85865665     AOna    T    C        0      0        2 
   4   chr4_85865665     ASom    T    C        0      0        2 
   4   chr4_85865665     HCab    T    C        0      0        2 
   4   chr4_85865665     HPrz    T    C        0      0        2 
   4   chr4_85865665     ZBoe    T    C        0      0        2 
   4   chr4_85865665     ZGre    T    C        1      2        2 
   4   chr4_85865665     ZHar    T    C        0      0        2 
   4   chr4_85865665   Sample    T    C        0      0        2 
   4   chr4_85868902     AAsi    C    T        0      0        2 
   4   chr4_85868902     AKia    C    T        0      0        2 
   4   chr4_85868902     AOna    C    T        0      0        2 
   4   chr4_85868902     ASom    C    T        0      0        2 
   4   chr4_85868902     HCab    C    T        0      0        2 
   4   chr4_85868902     HPrz    C    T        0      0        2 
   4   chr4_85868902     ZBoe    C    T        0      0        2 
   4   chr4_85868902     ZGre    C    T        0      0        2 
   4   chr4_85868902     ZHar    C    T      0.5      1        2 
   4   chr4_85868902   Sample    C    T        0      0        2 
   4   chr4_85871312     AAsi    A    C        0      0        2 
   4   chr4_85871312     AKia    A    C        0      0        2 
   4   chr4_85871312     AOna    A    C        0      0        2 
   4   chr4_85871312     ASom    A    C        0      0        2 
   4   chr4_85871312     HCab    A    C        0      0        2 
   4   chr4_85871312     HPrz    A    C        0      0        2 
   4   chr4_85871312     ZBoe    A    C      0.5      1        2 
   4   chr4_85871312     ZGre    A    C        1      2        2 
   4   chr4_85871312     ZHar    A    C        0      0        2 
   4   chr4_85871312   Sample    A    C        0      0        2 
   4   chr4_85877724     AAsi    T    C        0      0        2 
   4   chr4_85877724     AKia    T    C        0      0        2 
   4   chr4_85877724     AOna    T    C        0      0        2 
   4   chr4_85877724     ASom    T    C        0      0        2 
   4   chr4_85877724     HCab    T    C        0      0        2 
   4   chr4_85877724     HPrz    T    C        0      0        2 
   4   chr4_85877724     ZBoe    T    C        0      0        2 
   4   chr4_85877724     ZGre    T    C        1      2        2 
   4   chr4_85877724     ZHar    T    C        0      0        2 
   4   chr4_85877724   Sample    T    C        0      0        2 
   4   chr4_85880525     AAsi    C    G        0      0        2 
   4   chr4_85880525     AKia    C    G        0      0        2 
   4   chr4_85880525     AOna    C    G        0      0        2 
   4   chr4_85880525     ASom    C    G        0      0        2 
   4   chr4_85880525     HCab    C    G        1      2        2 
   4   chr4_85880525     HPrz    C    G        1      2        2 
   4   chr4_85880525     ZBoe    C    G        0      0        2 
   4   chr4_85880525     ZGre    C    G        0      0        2 
   4   chr4_85880525     ZHar    C    G        0      0        2 
   4   chr4_85880525   Sample    C    G        1      2        2 
   4   chr4_85883608     AAsi    G    C        0      0        2 
   4   chr4_85883608     AKia    G    C        0      0        2 
   4   chr4_85883608     AOna    G    C        0      0        2 
   4   chr4_85883608     ASom    G    C        0      0        2 
   4   chr4_85883608     HCab    G    C        0      0        2 
   4   chr4_85883608     HPrz    G    C        0      0        2 
   4   chr4_85883608     ZBoe    G    C      0.5      1        2 
   4   chr4_85883608     ZGre    G    C        0      0        2 
   4   chr4_85883608     ZHar    G    C        0      0        2 
   4   chr4_85883608   Sample    G    C        0      0        2 
   4   chr4_85886663     AAsi    A    C        0      0        2 
   4   chr4_85886663     AKia    A    C        0      0        2 
   4   chr4_85886663     AOna    A    C        1      2        2 
   4   chr4_85886663     ASom    A    C        0      0        2 
   4   chr4_85886663     HCab    A    C        0      0        2 
   4   chr4_85886663     HPrz    A    C        0      0        2 
   4   chr4_85886663     ZBoe    A    C        0      0        2 
   4   chr4_85886663     ZGre    A    C        0      0        2 
   4   chr4_85886663     ZHar    A    C        0      0        2 
   4   chr4_85886663   Sample    A    C        0      0        2 
   4   chr4_85892542     AAsi    G    A        0      0        2 
   4   chr4_85892542     AKia    G    A        0      0        2 
   4   chr4_85892542     AOna    G    A        0      0        2 
   4   chr4_85892542     ASom    G    A        0      0        2 
   4   chr4_85892542     HCab    G    A        0      0        2 
   4   chr4_85892542     HPrz    G    A        0      0        2 
   4   chr4_85892542     ZBoe    G    A        0      0        2 
   4   chr4_85892542     ZGre    G    A        1      2        2 
   4   chr4_85892542     ZHar    G    A        0      0        2 
   4   chr4_85892542   Sample    G    A        0      0        2 
   4   chr4_85895265     AAsi    T    G        1      2        2 
   4   chr4_85895265     AKia    T    G      0.5      1        2 
   4   chr4_85895265     AOna    T    G        1      2        2 
   4   chr4_85895265     ASom    T    G        1      2        2 
   4   chr4_85895265     HCab    T    G        0      0        2 
   4   chr4_85895265     HPrz    T    G        0      0        2 
   4   chr4_85895265     ZBoe    T    G        0      0        2 
   4   chr4_85895265     ZGre    T    G        0      0        2 
   4   chr4_85895265     ZHar    T    G        0      0        2 
   4   chr4_85895265   Sample    T    G        0      0        2 
   4   chr4_85896957     AAsi    G    T        0      0        2 
   4   chr4_85896957     AKia    G    T        0      0        2 
   4   chr4_85896957     AOna    G    T        0      0        2 
   4   chr4_85896957     ASom    G    T        0      0        2 
   4   chr4_85896957     HCab    G    T        1      2        2 
   4   chr4_85896957     HPrz    G    T        1      2        2 
   4   chr4_85896957     ZBoe    G    T        0      0        2 
   4   chr4_85896957     ZGre    G    T        0      0        2 
   4   chr4_85896957     ZHar    G    T        0      0        2 
   4   chr4_85896957   Sample    G    T        1      2        2 
   4   chr4_85904881     AAsi    G    A        0      0        2 
   4   chr4_85904881     AKia    G    A        0      0        2 
   4   chr4_85904881     AOna    G    A        0      0        2 
   4   chr4_85904881     ASom    G    A        0      0        2 
   4   chr4_85904881     HCab    G    A        0      0        2 
   4   chr4_85904881     HPrz    G    A        0      0        2 
   4   chr4_85904881     ZBoe    G    A      0.5      1        2 
   4   chr4_85904881     ZGre    G    A        0      0        2 
   4   chr4_85904881     ZHar    G    A        0      0        2 
   4   chr4_85904881   Sample    G    A        0      0        2 
   4   chr4_85910050     AAsi    G    A        0      0        2 
   4   chr4_85910050     AKia    G    A        0      0        2 
   4   chr4_85910050     AOna    G    A        0      0        2 
   4   chr4_85910050     ASom    G    A        0      0        2 
   4   chr4_85910050     HCab    G    A        0      0        2 
   4   chr4_85910050     HPrz    G    A        0      0        2 
   4   chr4_85910050     ZBoe    G    A      0.5      1        2 
   4   chr4_85910050     ZGre    G    A        0      0        2 
   4   chr4_85910050     ZHar    G    A        0      0        2 
   4   chr4_85910050   Sample    G    A        0      0        2 
   4   chr4_85912599     AAsi    T    A      0.5      1        2 
   4   chr4_85912599     AKia    T    A        0      0        2 
   4   chr4_85912599     AOna    T    A        0      0        2 
   4   chr4_85912599     ASom    T    A        0      0        2 
   4   chr4_85912599     HCab    T    A        0      0        2 
   4   chr4_85912599     HPrz    T    A        0      0        2 
   4   chr4_85912599     ZBoe    T    A        0      0        2 
   4   chr4_85912599     ZGre    T    A        0      0        2 
   4   chr4_85912599     ZHar    T    A        0      0        2 
   4   chr4_85912599   Sample    T    A        0      0        2 
   4   chr4_85913803     AAsi    C    T        0      0        2 
   4   chr4_85913803     AKia    C    T      0.5      1        2 
   4   chr4_85913803     AOna    C    T        0      0        2 
   4   chr4_85913803     ASom    C    T        0      0        2 
   4   chr4_85913803     HCab    C    T        0      0        2 
   4   chr4_85913803     HPrz    C    T        0      0        2 
   4   chr4_85913803     ZBoe    C    T        0      0        2 
   4   chr4_85913803     ZGre    C    T        0      0        2 
   4   chr4_85913803     ZHar    C    T        0      0        2 
   4   chr4_85913803   Sample    C    T        0      0        2 
   4   chr4_85917092     AAsi    T    C        0      0        2 
   4   chr4_85917092     AKia    T    C        0      0        2 
   4   chr4_85917092     AOna    T    C        0      0        2 
   4   chr4_85917092     ASom    T    C        0      0        2 
   4   chr4_85917092     HCab    T    C        1      2        2 
   4   chr4_85917092     HPrz    T    C        1      2        2 
   4   chr4_85917092     ZBoe    T    C        0      0        2 
   4   chr4_85917092     ZGre    T    C        0      0        2 
   4   chr4_85917092     ZHar    T    C        0      0        2 
   4   chr4_85917092   Sample    T    C        1      2        2 
   4   chr4_85925749     AAsi    A    G        0      0        2 
   4   chr4_85925749     AKia    A    G        0      0        2 
   4   chr4_85925749     AOna    A    G        0      0        2 
   4   chr4_85925749     ASom    A    G        0      0        2 
   4   chr4_85925749     HCab    A    G      0.5      1        2 
   4   chr4_85925749     HPrz    A    G        0      0        2 
   4   chr4_85925749     ZBoe    A    G        0      0        2 
   4   chr4_85925749     ZGre    A    G        0      0        2 
   4   chr4_85925749     ZHar    A    G        0      0        2 
   4   chr4_85925749   Sample    A    G        0      0        2 
   4   chr4_85928001     AAsi    A    G        0      0        2 
   4   chr4_85928001     AKia    A    G        0      0        2 
   4   chr4_85928001     AOna    A    G        0      0        2 
   4   chr4_85928001     ASom    A    G        0      0        2 
   4   chr4_85928001     HCab    A    G        0      0        2 
   4   chr4_85928001     HPrz    A    G        0      0        2 
   4   chr4_85928001     ZBoe    A    G        0      0        2 
   4   chr4_85928001     ZGre    A    G        1      2        2 
   4   chr4_85928001     ZHar    A    G        1      2        2 
   4   chr4_85928001   Sample    A    G        0      0        2 
   4   chr4_85929600     AAsi    T    C        0      0        2 
   4   chr4_85929600     AKia    T    C      0.5      1        2 
   4   chr4_85929600     AOna    T    C        1      2        2 
   4   chr4_85929600     ASom    T    C        0      0        2 
   4   chr4_85929600     HCab    T    C        0      0        2 
   4   chr4_85929600     HPrz    T    C        0      0        2 
   4   chr4_85929600     ZBoe    T    C        0      0        2 
   4   chr4_85929600     ZGre    T    C        0      0        2 
   4   chr4_85929600     ZHar    T    C        0      0        2 
   4   chr4_85929600   Sample    T    C        0      0        2 
   4   chr4_85932716     AAsi    G    A        0      0        2 
   4   chr4_85932716     AKia    G    A        0      0        2 
   4   chr4_85932716     AOna    G    A        0      0        2 
   4   chr4_85932716     ASom    G    A        0      0        2 
   4   chr4_85932716     HCab    G    A        1      2        2 
   4   chr4_85932716     HPrz    G    A        1      2        2 
   4   chr4_85932716     ZBoe    G    A        0      0        2 
   4   chr4_85932716     ZGre    G    A        0      0        2 
   4   chr4_85932716     ZHar    G    A        0      0        2 
   4   chr4_85932716   Sample    G    A        1      2        2 
   4   chr4_85933905     AAsi    G    A        0      0        2 
   4   chr4_85933905     AKia    G    A        0      0        2 
   4   chr4_85933905     AOna    G    A        0      0        2 
   4   chr4_85933905     ASom    G    A        0      0        2 
   4   chr4_85933905     HCab    G    A        0      0        2 
   4   chr4_85933905     HPrz    G    A        0      0        2 
   4   chr4_85933905     ZBoe    G    A        1      2        2 
   4   chr4_85933905     ZGre    G    A        0      0        2 
   4   chr4_85933905     ZHar    G    A        0      0        2 
   4   chr4_85933905   Sample    G    A        0      0        2 
   4   chr4_85934080     AAsi    A    G        0      0        2 
   4   chr4_85934080     AKia    A    G        0      0        2 
   4   chr4_85934080     AOna    A    G        0      0        2 
   4   chr4_85934080     ASom    A    G        0      0        2 
   4   chr4_85934080     HCab    A    G        0      0        2 
   4   chr4_85934080     HPrz    A    G        0      0        2 
   4   chr4_85934080     ZBoe    A    G        1      2        2 
   4   chr4_85934080     ZGre    A    G        0      0        2 
   4   chr4_85934080     ZHar    A    G        0      0        2 
   4   chr4_85934080   Sample    A    G        0      0        2 
   4   chr4_85934417     AAsi    T    C        0      0        2 
   4   chr4_85934417     AKia    T    C        0      0        2 
   4   chr4_85934417     AOna    T    C        0      0        2 
   4   chr4_85934417     ASom    T    C        0      0        2 
   4   chr4_85934417     HCab    T    C        0      0        2 
   4   chr4_85934417     HPrz    T    C        0      0        2 
   4   chr4_85934417     ZBoe    T    C        0      0        2 
   4   chr4_85934417     ZGre    T    C        1      2        2 
   4   chr4_85934417     ZHar    T    C        0      0        2 
   4   chr4_85934417   Sample    T    C        0      0        2 
   4   chr4_85936355     AAsi    C    T        0      0        2 
   4   chr4_85936355     AKia    C    T        0      0        2 
   4   chr4_85936355     AOna    C    T        0      0        2 
   4   chr4_85936355     ASom    C    T        0      0        2 
   4   chr4_85936355     HCab    C    T        1      2        2 
   4   chr4_85936355     HPrz    C    T        1      2        2 
   4   chr4_85936355     ZBoe    C    T        0      0        2 
   4   chr4_85936355     ZGre    C    T        0      0        2 
   4   chr4_85936355     ZHar    C    T        0      0        2 
   4   chr4_85936355   Sample    C    T        1      2        2 
   4   chr4_85937294     AAsi    T    C        0      0        2 
   4   chr4_85937294     AKia    T    C        0      0        2 
   4   chr4_85937294     AOna    T    C        0      0        2 
   4   chr4_85937294     ASom    T    C        0      0        2 
   4   chr4_85937294     HCab    T    C        0      0        2 
   4   chr4_85937294     HPrz    T    C        0      0        2 
   4   chr4_85937294     ZBoe    T    C      0.5      1        2 
   4   chr4_85937294     ZGre    T    C        0      0        2 
   4   chr4_85937294     ZHar    T    C        0      0        2 
   4   chr4_85937294   Sample    T    C        0      0        2 
   4   chr4_85937661     AAsi    A    C        0      0        2 
   4   chr4_85937661     AKia    A    C      0.5      1        2 
   4   chr4_85937661     AOna    A    C        0      0        2 
   4   chr4_85937661     ASom    A    C        0      0        2 
   4   chr4_85937661     HCab    A    C        0      0        2 
   4   chr4_85937661     HPrz    A    C        0      0        2 
   4   chr4_85937661     ZBoe    A    C        0      0        2 
   4   chr4_85937661     ZGre    A    C        0      0        2 
   4   chr4_85937661     ZHar    A    C        0      0        2 
   4   chr4_85937661   Sample    A    C        0      0        2 
   4   chr4_85942177     AAsi    G    A        0      0        2 
   4   chr4_85942177     AKia    G    A        0      0        2 
   4   chr4_85942177     AOna    G    A        0      0        2 
   4   chr4_85942177     ASom    G    A        0      0        2 
   4   chr4_85942177     HCab    G    A        1      2        2 
   4   chr4_85942177     HPrz    G    A        1      2        2 
   4   chr4_85942177     ZBoe    G    A        0      0        2 
   4   chr4_85942177     ZGre    G    A        0      0        2 
   4   chr4_85942177     ZHar    G    A        0      0        2 
   4   chr4_85942177   Sample    G    A        1      2        2 
   4   chr4_85942505     AAsi    C    T        0      0        2 
   4   chr4_85942505     AKia    C    T        0      0        2 
   4   chr4_85942505     AOna    C    T        0      0        2 
   4   chr4_85942505     ASom    C    T        0      0        2 
   4   chr4_85942505     HCab    C    T        1      2        2 
   4   chr4_85942505     HPrz    C    T        1      2        2 
   4   chr4_85942505     ZBoe    C    T        0      0        2 
   4   chr4_85942505     ZGre    C    T        0      0        2 
   4   chr4_85942505     ZHar    C    T        0      0        2 
   4   chr4_85942505   Sample    C    T        0      0        2 
   4   chr4_85946009     AAsi    A    G        1      2        2 
   4   chr4_85946009     AKia    A    G        0      0        2 
   4   chr4_85946009     AOna    A    G        0      0        2 
   4   chr4_85946009     ASom    A    G        1      2        2 
   4   chr4_85946009     HCab    A    G        0      0        2 
   4   chr4_85946009     HPrz    A    G        0      0        2 
   4   chr4_85946009     ZBoe    A    G        0      0        2 
   4   chr4_85946009     ZGre    A    G        0      0        2 
   4   chr4_85946009     ZHar    A    G        1      2        2 
   4   chr4_85946009   Sample    A    G        0      0        2 
   4   chr4_85946135     AAsi    A    G        0      0        2 
   4   chr4_85946135     AKia    A    G        0      0        2 
   4   chr4_85946135     AOna    A    G        1      2        2 
   4   chr4_85946135     ASom    A    G        0      0        2 
   4   chr4_85946135     HCab    A    G        0      0        2 
   4   chr4_85946135     HPrz    A    G        0      0        2 
   4   chr4_85946135     ZBoe    A    G        0      0        2 
   4   chr4_85946135     ZGre    A    G        0      0        2 
   4   chr4_85946135     ZHar    A    G        0      0        2 
   4   chr4_85946135   Sample    A    G        0      0        2 
   4   chr4_85947509     AAsi    A    C        0      0        2 
   4   chr4_85947509     AKia    A    C        0      0        2 
   4   chr4_85947509     AOna    A    C        0      0        2 
   4   chr4_85947509     ASom    A    C        0      0        2 
   4   chr4_85947509     HCab    A    C        0      0        2 
   4   chr4_85947509     HPrz    A    C        0      0        2 
   4   chr4_85947509     ZBoe    A    C        1      2        2 
   4   chr4_85947509     ZGre    A    C        0      0        2 
   4   chr4_85947509     ZHar    A    C        1      2        2 
   4   chr4_85947509   Sample    A    C        0      0        2 
   4   chr4_85948253     AAsi    T    C        0      0        2 
   4   chr4_85948253     AKia    T    C        0      0        2 
   4   chr4_85948253     AOna    T    C        0      0        2 
   4   chr4_85948253     ASom    T    C      0.5      1        2 
   4   chr4_85948253     HCab    T    C        1      2        2 
   4   chr4_85948253     HPrz    T    C        1      2        2 
   4   chr4_85948253     ZBoe    T    C        0      0        2 
   4   chr4_85948253     ZGre    T    C        0      0        2 
   4   chr4_85948253     ZHar    T    C        0      0        2 
   4   chr4_85948253   Sample    T    C        1      2        2 
   4   chr4_85949147     AAsi    T    C        1      2        2 
   4   chr4_85949147     AKia    T    C        0      0        2 
   4   chr4_85949147     AOna    T    C        0      0        2 
   4   chr4_85949147     ASom    T    C        1      2        2 
   4   chr4_85949147     HCab    T    C        0      0        2 
   4   chr4_85949147     HPrz    T    C        0      0        2 
   4   chr4_85949147     ZBoe    T    C        0      0        2 
   4   chr4_85949147     ZGre    T    C        0      0        2 
   4   chr4_85949147     ZHar    T    C        0      0        2 
   4   chr4_85949147   Sample    T    C        0      0        2 
   4   chr4_85952689     AAsi    A    G        0      0        2 
   4   chr4_85952689     AKia    A    G        0      0        2 
   4   chr4_85952689     AOna    A    G      0.5      1        2 
   4   chr4_85952689     ASom    A    G        0      0        2 
   4   chr4_85952689     HCab    A    G        0      0        2 
   4   chr4_85952689     HPrz    A    G        0      0        2 
   4   chr4_85952689     ZBoe    A    G        0      0        2 
   4   chr4_85952689     ZGre    A    G        0      0        2 
   4   chr4_85952689     ZHar    A    G        0      0        2 
   4   chr4_85952689   Sample    A    G        0      0        2 
   4   chr4_85954555     AAsi    A    G        0      0        2 
   4   chr4_85954555     AKia    A    G        0      0        2 
   4   chr4_85954555     AOna    A    G        0      0        2 
   4   chr4_85954555     ASom    A    G        0      0        2 
   4   chr4_85954555     HCab    A    G        0      0        2 
   4   chr4_85954555     HPrz    A    G        0      0        2 
   4   chr4_85954555     ZBoe    A    G        0      0        2 
   4   chr4_85954555     ZGre    A    G        0      0        2 
   4   chr4_85954555     ZHar    A    G        1      2        2 
   4   chr4_85954555   Sample    A    G        0      0        2 
   4   chr4_85955750     AAsi    G    A        0      0        2 
   4   chr4_85955750     AKia    G    A        0      0        2 
   4   chr4_85955750     AOna    G    A        0      0        2 
   4   chr4_85955750     ASom    G    A        0      0        2 
   4   chr4_85955750     HCab    G    A        1      2        2 
   4   chr4_85955750     HPrz    G    A        1      2        2 
   4   chr4_85955750     ZBoe    G    A        0      0        2 
   4   chr4_85955750     ZGre    G    A        0      0        2 
   4   chr4_85955750     ZHar    G    A        0      0        2 
   4   chr4_85955750   Sample    G    A        1      2        2 
   4   chr4_85959105     AAsi    G    C        0      0        2 
   4   chr4_85959105     AKia    G    C        0      0        2 
   4   chr4_85959105     AOna    G    C        0      0        2 
   4   chr4_85959105     ASom    G    C        0      0        2 
   4   chr4_85959105     HCab    G    C        1      2        2 
   4   chr4_85959105     HPrz    G    C        1      2        2 
   4   chr4_85959105     ZBoe    G    C        0      0        2 
   4   chr4_85959105     ZGre    G    C        0      0        2 
   4   chr4_85959105     ZHar    G    C        0      0        2 
   4   chr4_85959105   Sample    G    C        1      2        2 
   4   chr4_85965623     AAsi    C    T        1      2        2 
   4   chr4_85965623     AKia    C    T        0      0        2 
   4   chr4_85965623     AOna    C    T        0      0        2 
   4   chr4_85965623     ASom    C    T      0.5      1        2 
   4   chr4_85965623     HCab    C    T        0      0        2 
   4   chr4_85965623     HPrz    C    T        0      0        2 
   4   chr4_85965623     ZBoe    C    T        0      0        2 
   4   chr4_85965623     ZGre    C    T        0      0        2 
   4   chr4_85965623     ZHar    C    T        0      0        2 
   4   chr4_85965623   Sample    C    T        0      0        2 
   4   chr4_85966810     AAsi    G    A        0      0        2 
   4   chr4_85966810     AKia    G    A        0      0        2 
   4   chr4_85966810     AOna    G    A        0      0        2 
   4   chr4_85966810     ASom    G    A        0      0        2 
   4   chr4_85966810     HCab    G    A        1      2        2 
   4   chr4_85966810     HPrz    G    A        1      2        2 
   4   chr4_85966810     ZBoe    G    A        0      0        2 
   4   chr4_85966810     ZGre    G    A        0      0        2 
   4   chr4_85966810     ZHar    G    A        0      0        2 
   4   chr4_85966810   Sample    G    A        1      2        2 
   4   chr4_85970291     AAsi    C    T        0      0        2 
   4   chr4_85970291     AKia    C    T        0      0        2 
   4   chr4_85970291     AOna    C    T        0      0        2 
   4   chr4_85970291     ASom    C    T        0      0        2 
   4   chr4_85970291     HCab    C    T        1      2        2 
   4   chr4_85970291     HPrz    C    T        1      2        2 
   4   chr4_85970291     ZBoe    C    T        0      0        2 
   4   chr4_85970291     ZGre    C    T        0      0        2 
   4   chr4_85970291     ZHar    C    T        0      0        2 
   4   chr4_85970291   Sample    C    T        1      2        2 
   4   chr4_85970293     AAsi    T    C        0      0        2 
   4   chr4_85970293     AKia    T    C        0      0        2 
   4   chr4_85970293     AOna    T    C        0      0        2 
   4   chr4_85970293     ASom    T    C        0      0        2 
   4   chr4_85970293     HCab    T    C        0      0        2 
   4   chr4_85970293     HPrz    T    C        0      0        2 
   4   chr4_85970293     ZBoe    T    C        0      0        2 
   4   chr4_85970293     ZGre    T    C        0      0        2 
   4   chr4_85970293     ZHar    T    C      0.5      1        2 
   4   chr4_85970293   Sample    T    C        0      0        2 
   4   chr4_85971539     AAsi    T    G        0      0        2 
   4   chr4_85971539     AKia    T    G        0      0        2 
   4   chr4_85971539     AOna    T    G        1      2        2 
   4   chr4_85971539     ASom    T    G        0      0        2 
   4   chr4_85971539     HCab    T    G        0      0        2 
   4   chr4_85971539     HPrz    T    G        0      0        2 
   4   chr4_85971539     ZBoe    T    G        0      0        2 
   4   chr4_85971539     ZGre    T    G        0      0        2 
   4   chr4_85971539     ZHar    T    G        0      0        2 
   4   chr4_85971539   Sample    T    G        0      0        2 
   4   chr4_85971758     AAsi    T    C      0.5      1        2 
   4   chr4_85971758     AKia    T    C        0      0        2 
   4   chr4_85971758     AOna    T    C        0      0        2 
   4   chr4_85971758     ASom    T    C      0.5      1        2 
   4   chr4_85971758     HCab    T    C        0      0        2 
   4   chr4_85971758     HPrz    T    C        0      0        2 
   4   chr4_85971758     ZBoe    T    C        0      0        2 
   4   chr4_85971758     ZGre    T    C        0      0        2 
   4   chr4_85971758     ZHar    T    C        0      0        2 
   4   chr4_85971758   Sample    T    C        0      0        2 
   4   chr4_85972591     AAsi    A    G        0      0        2 
   4   chr4_85972591     AKia    A    G        0      0        2 
   4   chr4_85972591     AOna    A    G        0      0        2 
   4   chr4_85972591     ASom    A    G        0      0        2 
   4   chr4_85972591     HCab    A    G        0      0        2 
   4   chr4_85972591     HPrz    A    G        0      0        2 
   4   chr4_85972591     ZBoe    A    G      0.5      1        2 
   4   chr4_85972591     ZGre    A    G        0      0        2 
   4   chr4_85972591     ZHar    A    G        0      0        2 
   4   chr4_85972591   Sample    A    G        0      0        2 
   4   chr4_85973752     AAsi    T    C        0      0        2 
   4   chr4_85973752     AKia    T    C        0      0        2 
   4   chr4_85973752     AOna    T    C        0      0        2 
   4   chr4_85973752     ASom    T    C        0      0        2 
   4   chr4_85973752     HCab    T    C        0      0        2 
   4   chr4_85973752     HPrz    T    C        0      0        2 
   4   chr4_85973752     ZBoe    T    C        0      0        2 
   4   chr4_85973752     ZGre    T    C        1      2        2 
   4   chr4_85973752     ZHar    T    C        0      0        2 
   4   chr4_85973752   Sample    T    C        0      0        2 
   4   chr4_85974577     AAsi    A    G        0      0        2 
   4   chr4_85974577     AKia    A    G        0      0        2 
   4   chr4_85974577     AOna    A    G        0      0        2 
   4   chr4_85974577     ASom    A    G        0      0        2 
   4   chr4_85974577     HCab    A    G        1      2        2 
   4   chr4_85974577     HPrz    A    G        1      2        2 
   4   chr4_85974577     ZBoe    A    G        0      0        2 
   4   chr4_85974577     ZGre    A    G        0      0        2 
   4   chr4_85974577     ZHar    A    G        0      0        2 
   4   chr4_85974577   Sample    A    G        1      2        2 
   4   chr4_85975993     AAsi    C    T      0.5      1        2 
   4   chr4_85975993     AKia    C    T        0      0        2 
   4   chr4_85975993     AOna    C    T        0      0        2 
   4   chr4_85975993     ASom    C    T        1      2        2 
   4   chr4_85975993     HCab    C    T        0      0        2 
   4   chr4_85975993     HPrz    C    T        0      0        2 
   4   chr4_85975993     ZBoe    C    T        0      0        2 
   4   chr4_85975993     ZGre    C    T        0      0        2 
   4   chr4_85975993     ZHar    C    T        0      0        2 
   4   chr4_85975993   Sample    C    T        0      0        2 
   4   chr4_85977871     AAsi    A    G        0      0        2 
   4   chr4_85977871     AKia    A    G        0      0        2 
   4   chr4_85977871     AOna    A    G        0      0        2 
   4   chr4_85977871     ASom    A    G        0      0        2 
   4   chr4_85977871     HCab    A    G        0      0        2 
   4   chr4_85977871     HPrz    A    G        0      0        2 
   4   chr4_85977871     ZBoe    A    G        0      0        2 
   4   chr4_85977871     ZGre    A    G        0      0        2 
   4   chr4_85977871     ZHar    A    G        1      2        2 
   4   chr4_85977871   Sample    A    G        0      0        2 
   4   chr4_85977920     AAsi    T    C        0      0        2 
   4   chr4_85977920     AKia    T    C        0      0        2 
   4   chr4_85977920     AOna    T    C        0      0        2 
   4   chr4_85977920     ASom    T    C        0      0        2 
   4   chr4_85977920     HCab    T    C        1      2        2 
   4   chr4_85977920     HPrz    T    C        1      2        2 
   4   chr4_85977920     ZBoe    T    C        0      0        2 
   4   chr4_85977920     ZGre    T    C        0      0        2 
   4   chr4_85977920     ZHar    T    C        0      0        2 
   4   chr4_85977920   Sample    T    C        1      2        2 
   4   chr4_85977976     AAsi    C    G        0      0        2 
   4   chr4_85977976     AKia    C    G        0      0        2 
   4   chr4_85977976     AOna    C    G        0      0        2 
   4   chr4_85977976     ASom    C    G        0      0        2 
   4   chr4_85977976     HCab    C    G      0.5      1        2 
   4   chr4_85977976     HPrz    C    G        0      0        2 
   4   chr4_85977976     ZBoe    C    G        0      0        2 
   4   chr4_85977976     ZGre    C    G        0      0        2 
   4   chr4_85977976     ZHar    C    G        0      0        2 
   4   chr4_85977976   Sample    C    G        0      0        2 
   4   chr4_85986411     AAsi    A    T        0      0        2 
   4   chr4_85986411     AKia    A    T        0      0        2 
   4   chr4_85986411     AOna    A    T        0      0        2 
   4   chr4_85986411     ASom    A    T        0      0        2 
   4   chr4_85986411     HCab    A    T        1      2        2 
   4   chr4_85986411     HPrz    A    T        1      2        2 
   4   chr4_85986411     ZBoe    A    T        0      0        2 
   4   chr4_85986411     ZGre    A    T        0      0        2 
   4   chr4_85986411     ZHar    A    T        0      0        2 
   4   chr4_85986411   Sample    A    T        1      2        2 
   4   chr4_85987795     AAsi    A    G        0      0        2 
   4   chr4_85987795     AKia    A    G        0      0        2 
   4   chr4_85987795     AOna    A    G        0      0        2 
   4   chr4_85987795     ASom    A    G        0      0        2 
   4   chr4_85987795     HCab    A    G        0      0        2 
   4   chr4_85987795     HPrz    A    G        0      0        2 
   4   chr4_85987795     ZBoe    A    G        0      0        2 
   4   chr4_85987795     ZGre    A    G        1      2        2 
   4   chr4_85987795     ZHar    A    G        0      0        2 
   4   chr4_85987795   Sample    A    G        0      0        2 
   4   chr4_85989459     AAsi    C    T        0      0        2 
   4   chr4_85989459     AKia    C    T        0      0        2 
   4   chr4_85989459     AOna    C    T        0      0        2 
   4   chr4_85989459     ASom    C    T        0      0        2 
   4   chr4_85989459     HCab    C    T        0      0        2 
   4   chr4_85989459     HPrz    C    T        0      0        2 
   4   chr4_85989459     ZBoe    C    T        0      0        2 
   4   chr4_85989459     ZGre    C    T        0      0        2 
   4   chr4_85989459     ZHar    C    T      0.5      1        2 
   4   chr4_85989459   Sample    C    T        0      0        2 
   4   chr4_85992170     AAsi    G    C        0      0        2 
   4   chr4_85992170     AKia    G    C        0      0        2 
   4   chr4_85992170     AOna    G    C        0      0        2 
   4   chr4_85992170     ASom    G    C        0      0        2 
   4   chr4_85992170     HCab    G    C        1      2        2 
   4   chr4_85992170     HPrz    G    C        1      2        2 
   4   chr4_85992170     ZBoe    G    C        0      0        2 
   4   chr4_85992170     ZGre    G    C        0      0        2 
   4   chr4_85992170     ZHar    G    C        0      0        2 
   4   chr4_85992170   Sample    G    C        1      2        2 
   4   chr4_85996681     AAsi    T    C        0      0        2 
   4   chr4_85996681     AKia    T    C        0      0        2 
   4   chr4_85996681     AOna    T    C        0      0        2 
   4   chr4_85996681     ASom    T    C      0.5      1        2 
   4   chr4_85996681     HCab    T    C        0      0        2 
   4   chr4_85996681     HPrz    T    C        0      0        2 
   4   chr4_85996681     ZBoe    T    C        0      0        2 
   4   chr4_85996681     ZGre    T    C        0      0        2 
   4   chr4_85996681     ZHar    T    C        0      0        2 
   4   chr4_85996681   Sample    T    C        0      0        2 
   4   chr4_85999579     AAsi    C    A        0      0        2 
   4   chr4_85999579     AKia    C    A        1      2        2 
   4   chr4_85999579     AOna    C    A      0.5      1        2 
   4   chr4_85999579     ASom    C    A        0      0        2 
   4   chr4_85999579     HCab    C    A        0      0        2 
   4   chr4_85999579     HPrz    C    A        0      0        2 
   4   chr4_85999579     ZBoe    C    A        1      2        2 
   4   chr4_85999579     ZGre    C    A        1      2        2 
   4   chr4_85999579     ZHar    C    A        1      2        2 
   4   chr4_85999579   Sample    C    A        0      0        2 
   4   chr4_86010324     AAsi    G    A        0      0        2 
   4   chr4_86010324     AKia    G    A        0      0        2 
   4   chr4_86010324     AOna    G    A        0      0        2 
   4   chr4_86010324     ASom    G    A        0      0        2 
   4   chr4_86010324     HCab    G    A        1      2        2 
   4   chr4_86010324     HPrz    G    A        1      2        2 
   4   chr4_86010324     ZBoe    G    A        0      0        2 
   4   chr4_86010324     ZGre    G    A        0      0        2 
   4   chr4_86010324     ZHar    G    A        0      0        2 
   4   chr4_86010324   Sample    G    A        1      2        2 
   4   chr4_86013537     AAsi    G    T        0      0        2 
   4   chr4_86013537     AKia    G    T        1      2        2 
   4   chr4_86013537     AOna    G    T        0      0        2 
   4   chr4_86013537     ASom    G    T        0      0        2 
   4   chr4_86013537     HCab    G    T        0      0        2 
   4   chr4_86013537     HPrz    G    T        0      0        2 
   4   chr4_86013537     ZBoe    G    T        0      0        2 
   4   chr4_86013537     ZGre    G    T        0      0        2 
   4   chr4_86013537     ZHar    G    T        0      0        2 
   4   chr4_86013537   Sample    G    T        0      0        2 
   4   chr4_86014128     AAsi    T    C        0      0        2 
   4   chr4_86014128     AKia    T    C        0      0        2 
   4   chr4_86014128     AOna    T    C        0      0        2 
   4   chr4_86014128     ASom    T    C        0      0        2 
   4   chr4_86014128     HCab    T    C        0      0        2 
   4   chr4_86014128     HPrz    T    C        1      2        2 
   4   chr4_86014128     ZBoe    T    C        0      0        2 
   4   chr4_86014128     ZGre    T    C        1      2        2 
   4   chr4_86014128     ZHar    T    C        0      0        2 
   4   chr4_86014128   Sample    T    C        0      0        2 
   4   chr4_86016091     AAsi    C    G        0      0        2 
   4   chr4_86016091     AKia    C    G        0      0        2 
   4   chr4_86016091     AOna    C    G        0      0        2 
   4   chr4_86016091     ASom    C    G        0      0        2 
   4   chr4_86016091     HCab    C    G        0      0        2 
   4   chr4_86016091     HPrz    C    G        0      0        2 
   4   chr4_86016091     ZBoe    C    G        0      0        2 
   4   chr4_86016091     ZGre    C    G        0      0        2 
   4   chr4_86016091     ZHar    C    G      0.5      1        2 
   4   chr4_86016091   Sample    C    G        0      0        2 
   4   chr4_86017126     AAsi    T    C        0      0        2 
   4   chr4_86017126     AKia    T    C        0      0        2 
   4   chr4_86017126     AOna    T    C        0      0        2 
   4   chr4_86017126     ASom    T    C        0      0        2 
   4   chr4_86017126     HCab    T    C        0      0        2 
   4   chr4_86017126     HPrz    T    C        0      0        2 
   4   chr4_86017126     ZBoe    T    C        1      2        2 
   4   chr4_86017126     ZGre    T    C        0      0        2 
   4   chr4_86017126     ZHar    T    C        0      0        2 
   4   chr4_86017126   Sample    T    C        0      0        2 
   4   chr4_86017586     AAsi    G    A        0      0        2 
   4   chr4_86017586     AKia    G    A        0      0        2 
   4   chr4_86017586     AOna    G    A        0      0        2 
   4   chr4_86017586     ASom    G    A        0      0        2 
   4   chr4_86017586     HCab    G    A        1      2        2 
   4   chr4_86017586     HPrz    G    A        1      2        2 
   4   chr4_86017586     ZBoe    G    A        0      0        2 
   4   chr4_86017586     ZGre    G    A        0      0        2 
   4   chr4_86017586     ZHar    G    A        0      0        2 
   4   chr4_86017586   Sample    G    A        1      2        2 
   4   chr4_86024026     AAsi    A    G        0      0        2 
   4   chr4_86024026     AKia    A    G        0      0        2 
   4   chr4_86024026     AOna    A    G        0      0        2 
   4   chr4_86024026     ASom    A    G        0      0        2 
   4   chr4_86024026     HCab    A    G        0      0        2 
   4   chr4_86024026     HPrz    A    G        0      0        2 
   4   chr4_86024026     ZBoe    A    G        1      2        2 
   4   chr4_86024026     ZGre    A    G        0      0        2 
   4   chr4_86024026     ZHar    A    G        0      0        2 
   4   chr4_86024026   Sample    A    G        0      0        2 
   4   chr4_86024197     AAsi    G    A        0      0        2 
   4   chr4_86024197     AKia    G    A        0      0        2 
   4   chr4_86024197     AOna    G    A        0      0        2 
   4   chr4_86024197     ASom    G    A        0      0        2 
   4   chr4_86024197     HCab    G    A        0      0        2 
   4   chr4_86024197     HPrz    G    A        0      0        2 
   4   chr4_86024197     ZBoe    G    A        1      2        2 
   4   chr4_86024197     ZGre    G    A        0      0        2 
   4   chr4_86024197     ZHar    G    A        0      0        2 
   4   chr4_86024197   Sample    G    A        0      0        2 
   4   chr4_86026035     AAsi    A    C        0      0        2 
   4   chr4_86026035     AKia    A    C        0      0        2 
   4   chr4_86026035     AOna    A    C        0      0        2 
   4   chr4_86026035     ASom    A    C      0.5      1        2 
   4   chr4_86026035     HCab    A    C        0      0        2 
   4   chr4_86026035     HPrz    A    C        0      0        2 
   4   chr4_86026035     ZBoe    A    C        0      0        2 
   4   chr4_86026035     ZGre    A    C        0      0        2 
   4   chr4_86026035     ZHar    A    C        0      0        2 
   4   chr4_86026035   Sample    A    C        0      0        2 
   4   chr4_86029184     AAsi    C    A        0      0        2 
   4   chr4_86029184     AKia    C    A        0      0        2 
   4   chr4_86029184     AOna    C    A        0      0        2 
   4   chr4_86029184     ASom    C    A        0      0        2 
   4   chr4_86029184     HCab    C    A        0      0        2 
   4   chr4_86029184     HPrz    C    A      0.5      1        2 
   4   chr4_86029184     ZBoe    C    A        0      0        2 
   4   chr4_86029184     ZGre    C    A        0      0        2 
   4   chr4_86029184     ZHar    C    A        0      0        2 
   4   chr4_86029184   Sample    C    A        0      0        2 
   4   chr4_86029703     AAsi    T    C        0      0        2 
   4   chr4_86029703     AKia    T    C        0      0        2 
   4   chr4_86029703     AOna    T    C        0      0        2 
   4   chr4_86029703     ASom    T    C        0      0        2 
   4   chr4_86029703     HCab    T    C        0      0        2 
   4   chr4_86029703     HPrz    T    C        0      0        2 
   4   chr4_86029703     ZBoe    T    C        0      0        2 
   4   chr4_86029703     ZGre    T    C        1      2        2 
   4   chr4_86029703     ZHar    T    C        0      0        2 
   4   chr4_86029703   Sample    T    C        0      0        2 
   4   chr4_86034536     AAsi    T    C        0      0        2 
   4   chr4_86034536     AKia    T    C        0      0        2 
   4   chr4_86034536     AOna    T    C        0      0        2 
   4   chr4_86034536     ASom    T    C        0      0        2 
   4   chr4_86034536     HCab    T    C        0      0        2 
   4   chr4_86034536     HPrz    T    C      0.5      1        2 
   4   chr4_86034536     ZBoe    T    C        0      0        2 
   4   chr4_86034536     ZGre    T    C        0      0        2 
   4   chr4_86034536     ZHar    T    C        0      0        2 
   4   chr4_86034536   Sample    T    C        0      0        2 
   4   chr4_86036319     AAsi    C    T        0      0        2 
   4   chr4_86036319     AKia    C    T      0.5      1        2 
   4   chr4_86036319     AOna    C    T        0      0        2 
   4   chr4_86036319     ASom    C    T        0      0        2 
   4   chr4_86036319     HCab    C    T        0      0        2 
   4   chr4_86036319     HPrz    C    T        0      0        2 
   4   chr4_86036319     ZBoe    C    T        0      0        2 
   4   chr4_86036319     ZGre    C    T        0      0        2 
   4   chr4_86036319     ZHar    C    T        0      0        2 
   4   chr4_86036319   Sample    C    T        0      0        2 
   4   chr4_86038102     AAsi    G    A        0      0        2 
   4   chr4_86038102     AKia    G    A        1      2        2 
   4   chr4_86038102     AOna    G    A      0.5      1        2 
   4   chr4_86038102     ASom    G    A        0      0        2 
   4   chr4_86038102     HCab    G    A        0      0        2 
   4   chr4_86038102     HPrz    G    A        0      0        2 
   4   chr4_86038102     ZBoe    G    A        0      0        2 
   4   chr4_86038102     ZGre    G    A        0      0        2 
   4   chr4_86038102     ZHar    G    A        0      0        2 
   4   chr4_86038102   Sample    G    A        0      0        2 
   4   chr4_86038985     AAsi    T    C        0      0        2 
   4   chr4_86038985     AKia    T    C        0      0        2 
   4   chr4_86038985     AOna    T    C        0      0        2 
   4   chr4_86038985     ASom    T    C        0      0        2 
   4   chr4_86038985     HCab    T    C        1      2        2 
   4   chr4_86038985     HPrz    T    C        1      2        2 
   4   chr4_86038985     ZBoe    T    C        0      0        2 
   4   chr4_86038985     ZGre    T    C        0      0        2 
   4   chr4_86038985     ZHar    T    C        0      0        2 
   4   chr4_86038985   Sample    T    C        1      2        2 
   4   chr4_86041523     AAsi    T    C        0      0        2 
   4   chr4_86041523     AKia    T    C        0      0        2 
   4   chr4_86041523     AOna    T    C        0      0        2 
   4   chr4_86041523     ASom    T    C      0.5      1        2 
   4   chr4_86041523     HCab    T    C        0      0        2 
   4   chr4_86041523     HPrz    T    C        0      0        2 
   4   chr4_86041523     ZBoe    T    C        0      0        2 
   4   chr4_86041523     ZGre    T    C        1      2        2 
   4   chr4_86041523     ZHar    T    C        0      0        2 
   4   chr4_86041523   Sample    T    C        0      0        2 
   4   chr4_86042073     AAsi    G    C        0      0        2 
   4   chr4_86042073     AKia    G    C        0      0        2 
   4   chr4_86042073     AOna    G    C        0      0        2 
   4   chr4_86042073     ASom    G    C        0      0        2 
   4   chr4_86042073     HCab    G    C        1      2        2 
   4   chr4_86042073     HPrz    G    C        1      2        2 
   4   chr4_86042073     ZBoe    G    C        0      0        2 
   4   chr4_86042073     ZGre    G    C        0      0        2 
   4   chr4_86042073     ZHar    G    C        0      0        2 
   4   chr4_86042073   Sample    G    C        1      2        2 
   4   chr4_86043882     AAsi    C    T        0      0        2 
   4   chr4_86043882     AKia    C    T        0      0        2 
   4   chr4_86043882     AOna    C    T        0      0        2 
   4   chr4_86043882     ASom    C    T        0      0        2 
   4   chr4_86043882     HCab    C    T        1      2        2 
   4   chr4_86043882     HPrz    C    T        1      2        2 
   4   chr4_86043882     ZBoe    C    T        0      0        2 
   4   chr4_86043882     ZGre    C    T        0      0        2 
   4   chr4_86043882     ZHar    C    T        0      0        2 
   4   chr4_86043882   Sample    C    T        1      2        2 
   4   chr4_86048171     AAsi    A    G        0      0        2 
   4   chr4_86048171     AKia    A    G        0      0        2 
   4   chr4_86048171     AOna    A    G        0      0        2 
   4   chr4_86048171     ASom    A    G        0      0        2 
   4   chr4_86048171     HCab    A    G        0      0        2 
   4   chr4_86048171     HPrz    A    G        0      0        2 
   4   chr4_86048171     ZBoe    A    G        1      2        2 
   4   chr4_86048171     ZGre    A    G        0      0        2 
   4   chr4_86048171     ZHar    A    G        0      0        2 
   4   chr4_86048171   Sample    A    G        0      0        2 
   4   chr4_86054562     AAsi    A    T        0      0        2 
   4   chr4_86054562     AKia    A    T        0      0        2 
   4   chr4_86054562     AOna    A    T        0      0        2 
   4   chr4_86054562     ASom    A    T        0      0        2 
   4   chr4_86054562     HCab    A    T        1      2        2 
   4   chr4_86054562     HPrz    A    T        1      2        2 
   4   chr4_86054562     ZBoe    A    T        0      0        2 
   4   chr4_86054562     ZGre    A    T        0      0        2 
   4   chr4_86054562     ZHar    A    T        0      0        2 
   4   chr4_86054562   Sample    A    T        1      2        2 
   4   chr4_86058325     AAsi    C    T        1      2        2 
   4   chr4_86058325     AKia    C    T        0      0        2 
   4   chr4_86058325     AOna    C    T        0      0        2 
   4   chr4_86058325     ASom    C    T        1      2        2 
   4   chr4_86058325     HCab    C    T        0      0        2 
   4   chr4_86058325     HPrz    C    T        0      0        2 
   4   chr4_86058325     ZBoe    C    T        0      0        2 
   4   chr4_86058325     ZGre    C    T        0      0        2 
   4   chr4_86058325     ZHar    C    T        0      0        2 
   4   chr4_86058325   Sample    C    T        0      0        2 
   4   chr4_86058581     AAsi    G    A        0      0        2 
   4   chr4_86058581     AKia    G    A        0      0        2 
   4   chr4_86058581     AOna    G    A        0      0        2 
   4   chr4_86058581     ASom    G    A        0      0        2 
   4   chr4_86058581     HCab    G    A        1      2        2 
   4   chr4_86058581     HPrz    G    A        1      2        2 
   4   chr4_86058581     ZBoe    G    A        0      0        2 
   4   chr4_86058581     ZGre    G    A        0      0        2 
   4   chr4_86058581     ZHar    G    A        0      0        2 
   4   chr4_86058581   Sample    G    A        1      2        2 
   4   chr4_86071428     AAsi    A    G        0      0        2 
   4   chr4_86071428     AKia    A    G        0      0        2 
   4   chr4_86071428     AOna    A    G        0      0        2 
   4   chr4_86071428     ASom    A    G        1      2        2 
   4   chr4_86071428     HCab    A    G        0      0        2 
   4   chr4_86071428     HPrz    A    G        0      0        2 
   4   chr4_86071428     ZBoe    A    G        0      0        2 
   4   chr4_86071428     ZGre    A    G        0      0        2 
   4   chr4_86071428     ZHar    A    G        0      0        2 
   4   chr4_86071428   Sample    A    G        0      0        2 
   4   chr4_86080337     AAsi    T    G        0      0        2 
   4   chr4_86080337     AKia    T    G        0      0        2 
   4   chr4_86080337     AOna    T    G        1      2        2 
   4   chr4_86080337     ASom    T    G        0      0        2 
   4   chr4_86080337     HCab    T    G        0      0        2 
   4   chr4_86080337     HPrz    T    G        0      0        2 
   4   chr4_86080337     ZBoe    T    G        0      0        2 
   4   chr4_86080337     ZGre    T    G        0      0        2 
   4   chr4_86080337     ZHar    T    G        0      0        2 
   4   chr4_86080337   Sample    T    G        0      0        2 
   4   chr4_86080547     AAsi    T    G        0      0        2 
   4   chr4_86080547     AKia    T    G        0      0        2 
   4   chr4_86080547     AOna    T    G        1      2        2 
   4   chr4_86080547     ASom    T    G        0      0        2 
   4   chr4_86080547     HCab    T    G        0      0        2 
   4   chr4_86080547     HPrz    T    G        0      0        2 
   4   chr4_86080547     ZBoe    T    G        0      0        2 
   4   chr4_86080547     ZGre    T    G        0      0        2 
   4   chr4_86080547     ZHar    T    G        0      0        2 
   4   chr4_86080547   Sample    T    G        0      0        2 
   4   chr4_86080595     AAsi    T    C        0      0        2 
   4   chr4_86080595     AKia    T    C        0      0        2 
   4   chr4_86080595     AOna    T    C        0      0        2 
   4   chr4_86080595     ASom    T    C        0      0        2 
   4   chr4_86080595     HCab    T    C        1      2        2 
   4   chr4_86080595     HPrz    T    C        1      2        2 
   4   chr4_86080595     ZBoe    T    C        0      0        2 
   4   chr4_86080595     ZGre    T    C        0      0        2 
   4   chr4_86080595     ZHar    T    C        0      0        2 
   4   chr4_86080595   Sample    T    C        1      2        2 
   4   chr4_86080768     AAsi    T    C        1      2        2 
   4   chr4_86080768     AKia    T    C        0      0        2 
   4   chr4_86080768     AOna    T    C        0      0        2 
   4   chr4_86080768     ASom    T    C      0.5      1        2 
   4   chr4_86080768     HCab    T    C        0      0        2 
   4   chr4_86080768     HPrz    T    C        0      0        2 
   4   chr4_86080768     ZBoe    T    C        0      0        2 
   4   chr4_86080768     ZGre    T    C        0      0        2 
   4   chr4_86080768     ZHar    T    C        0      0        2 
   4   chr4_86080768   Sample    T    C        0      0        2 
   4   chr4_86082753     AAsi    T    C        0      0        2 
   4   chr4_86082753     AKia    T    C        0      0        2 
   4   chr4_86082753     AOna    T    C        0      0        2 
   4   chr4_86082753     ASom    T    C      0.5      1        2 
   4   chr4_86082753     HCab    T    C        0      0        2 
   4   chr4_86082753     HPrz    T    C        0      0        2 
   4   chr4_86082753     ZBoe    T    C        0      0        2 
   4   chr4_86082753     ZGre    T    C        0      0        2 
   4   chr4_86082753     ZHar    T    C        0      0        2 
   4   chr4_86082753   Sample    T    C        0      0        2 
   4   chr4_86083869     AAsi    C    T        1      2        2 
   4   chr4_86083869     AKia    C    T        0      0        2 
   4   chr4_86083869     AOna    C    T        0      0        2 
   4   chr4_86083869     ASom    C    T        0      0        2 
   4   chr4_86083869     HCab    C    T        0      0        2 
   4   chr4_86083869     HPrz    C    T        0      0        2 
   4   chr4_86083869     ZBoe    C    T        0      0        2 
   4   chr4_86083869     ZGre    C    T        0      0        2 
   4   chr4_86083869     ZHar    C    T        0      0        2 
   4   chr4_86083869   Sample    C    T        0      0        2 
   4   chr4_86084519     AAsi    A    G        0      0        2 
   4   chr4_86084519     AKia    A    G        0      0        2 
   4   chr4_86084519     AOna    A    G        0      0        2 
   4   chr4_86084519     ASom    A    G        0      0        2 
   4   chr4_86084519     HCab    A    G        1      2        2 
   4   chr4_86084519     HPrz    A    G        1      2        2 
   4   chr4_86084519     ZBoe    A    G        0      0        2 
   4   chr4_86084519     ZGre    A    G        0      0        2 
   4   chr4_86084519     ZHar    A    G        0      0        2 
   4   chr4_86084519   Sample    A    G        1      2        2 
   4   chr4_86084688     AAsi    G    A        0      0        2 
   4   chr4_86084688     AKia    G    A        0      0        2 
   4   chr4_86084688     AOna    G    A        0      0        2 
   4   chr4_86084688     ASom    G    A        0      0        2 
   4   chr4_86084688     HCab    G    A        0      0        2 
   4   chr4_86084688     HPrz    G    A        0      0        2 
   4   chr4_86084688     ZBoe    G    A        1      2        2 
   4   chr4_86084688     ZGre    G    A        0      0        2 
   4   chr4_86084688     ZHar    G    A        0      0        2 
   4   chr4_86084688   Sample    G    A        0      0        2 
   4   chr4_86086600     AAsi    T    C        0      0        2 
   4   chr4_86086600     AKia    T    C        0      0        2 
   4   chr4_86086600     AOna    T    C      0.5      1        2 
   4   chr4_86086600     ASom    T    C        0      0        2 
   4   chr4_86086600     HCab    T    C        0      0        2 
   4   chr4_86086600     HPrz    T    C        1      2        2 
   4   chr4_86086600     ZBoe    T    C        0      0        2 
   4   chr4_86086600     ZGre    T    C        0      0        2 
   4   chr4_86086600     ZHar    T    C        0      0        2 
   4   chr4_86086600   Sample    T    C        0      0        2 
   4   chr4_86086801     AAsi    C    T        0      0        2 
   4   chr4_86086801     AKia    C    T        0      0        2 
   4   chr4_86086801     AOna    C    T        0      0        2 
   4   chr4_86086801     ASom    C    T        0      0        2 
   4   chr4_86086801     HCab    C    T        0      0        2 
   4   chr4_86086801     HPrz    C    T        1      2        2 
   4   chr4_86086801     ZBoe    C    T        0      0        2 
   4   chr4_86086801     ZGre    C    T        0      0        2 
   4   chr4_86086801     ZHar    C    T        0      0        2 
   4   chr4_86086801   Sample    C    T        0      0        2 
   4   chr4_86088851     AAsi    C    T        0      0        2 
   4   chr4_86088851     AKia    C    T        0      0        2 
   4   chr4_86088851     AOna    C    T        0      0        2 
   4   chr4_86088851     ASom    C    T        0      0        2 
   4   chr4_86088851     HCab    C    T        0      0        2 
   4   chr4_86088851     HPrz    C    T        0      0        2 
   4   chr4_86088851     ZBoe    C    T        0      0        2 
   4   chr4_86088851     ZGre    C    T        1      2        2 
   4   chr4_86088851     ZHar    C    T        0      0        2 
   4   chr4_86088851   Sample    C    T        0      0        2 
   4   chr4_86091485     AAsi    C    T        0      0        2 
   4   chr4_86091485     AKia    C    T        1      2        2 
   4   chr4_86091485     AOna    C    T        0      0        2 
   4   chr4_86091485     ASom    C    T        0      0        2 
   4   chr4_86091485     HCab    C    T        0      0        2 
   4   chr4_86091485     HPrz    C    T        0      0        2 
   4   chr4_86091485     ZBoe    C    T        0      0        2 
   4   chr4_86091485     ZGre    C    T        0      0        2 
   4   chr4_86091485     ZHar    C    T        0      0        2 
   4   chr4_86091485   Sample    C    T        0      0        2 
   4   chr4_86091713     AAsi    A    G        0      0        2 
   4   chr4_86091713     AKia    A    G        0      0        2 
   4   chr4_86091713     AOna    A    G        0      0        2 
   4   chr4_86091713     ASom    A    G        0      0        2 
   4   chr4_86091713     HCab    A    G        0      0        2 
   4   chr4_86091713     HPrz    A    G      0.5      1        2 
   4   chr4_86091713     ZBoe    A    G        0      0        2 
   4   chr4_86091713     ZGre    A    G        0      0        2 
   4   chr4_86091713     ZHar    A    G        0      0        2 
   4   chr4_86091713   Sample    A    G        0      0        2 
   4   chr4_86091956     AAsi    T    C        0      0        2 
   4   chr4_86091956     AKia    T    C        1      2        2 
   4   chr4_86091956     AOna    T    C        0      0        2 
   4   chr4_86091956     ASom    T    C        0      0        2 
   4   chr4_86091956     HCab    T    C        0      0        2 
   4   chr4_86091956     HPrz    T    C        0      0        2 
   4   chr4_86091956     ZBoe    T    C        0      0        2 
   4   chr4_86091956     ZGre    T    C        0      0        2 
   4   chr4_86091956     ZHar    T    C        0      0        2 
   4   chr4_86091956   Sample    T    C        0      0        2 
   4   chr4_86093429     AAsi    A    G        0      0        2 
   4   chr4_86093429     AKia    A    G        0      0        2 
   4   chr4_86093429     AOna    A    G        0      0        2 
   4   chr4_86093429     ASom    A    G        0      0        2 
   4   chr4_86093429     HCab    A    G        0      0        2 
   4   chr4_86093429     HPrz    A    G        0      0        2 
   4   chr4_86093429     ZBoe    A    G        1      2        2 
   4   chr4_86093429     ZGre    A    G        0      0        2 
   4   chr4_86093429     ZHar    A    G        0      0        2 
   4   chr4_86093429   Sample    A    G        0      0        2 
   4   chr4_86098284     AAsi    T    C        0      0        2 
   4   chr4_86098284     AKia    T    C        0      0        2 
   4   chr4_86098284     AOna    T    C        0      0        2 
   4   chr4_86098284     ASom    T    C        0      0        2 
   4   chr4_86098284     HCab    T    C        0      0        2 
   4   chr4_86098284     HPrz    T    C        0      0        2 
   4   chr4_86098284     ZBoe    T    C        0      0        2 
   4   chr4_86098284     ZGre    T    C        1      2        2 
   4   chr4_86098284     ZHar    T    C        0      0        2 
   4   chr4_86098284   Sample    T    C        0      0        2 
   4   chr4_86099725     AAsi    T    C        0      0        2 
   4   chr4_86099725     AKia    T    C        0      0        2 
   4   chr4_86099725     AOna    T    C        0      0        2 
   4   chr4_86099725     ASom    T    C        0      0        2 
   4   chr4_86099725     HCab    T    C        1      2        2 
   4   chr4_86099725     HPrz    T    C        1      2        2 
   4   chr4_86099725     ZBoe    T    C        0      0        2 
   4   chr4_86099725     ZGre    T    C        0      0        2 
   4   chr4_86099725     ZHar    T    C        0      0        2 
   4   chr4_86099725   Sample    T    C        1      2        2 
   4   chr4_86100627     AAsi    C    T        0      0        2 
   4   chr4_86100627     AKia    C    T        0      0        2 
   4   chr4_86100627     AOna    C    T        0      0        2 
   4   chr4_86100627     ASom    C    T        0      0        2 
   4   chr4_86100627     HCab    C    T        1      2        2 
   4   chr4_86100627     HPrz    C    T        1      2        2 
   4   chr4_86100627     ZBoe    C    T        0      0        2 
   4   chr4_86100627     ZGre    C    T        0      0        2 
   4   chr4_86100627     ZHar    C    T        0      0        2 
   4   chr4_86100627   Sample    C    T        1      2        2 
   4   chr4_86102771     AAsi    T    C        0      0        2 
   4   chr4_86102771     AKia    T    C        0      0        2 
   4   chr4_86102771     AOna    T    C        0      0        2 
   4   chr4_86102771     ASom    T    C        0      0        2 
   4   chr4_86102771     HCab    T    C        1      2        2 
   4   chr4_86102771     HPrz    T    C        1      2        2 
   4   chr4_86102771     ZBoe    T    C        0      0        2 
   4   chr4_86102771     ZGre    T    C        0      0        2 
   4   chr4_86102771     ZHar    T    C        0      0        2 
   4   chr4_86102771   Sample    T    C        1      2        2 
   4   chr4_86106128     AAsi    C    T        1      2        2 
   4   chr4_86106128     AKia    C    T        1      2        2 
   4   chr4_86106128     AOna    C    T        1      2        2 
   4   chr4_86106128     ASom    C    T        1      2        2 
   4   chr4_86106128     HCab    C    T        0      0        2 
   4   chr4_86106128     HPrz    C    T        0      0        2 
   4   chr4_86106128     ZBoe    C    T        0      0        2 
   4   chr4_86106128     ZGre    C    T        0      0        2 
   4   chr4_86106128     ZHar    C    T        0      0        2 
   4   chr4_86106128   Sample    C    T        0      0        2 
   4   chr4_86107362     AAsi    G    A        0      0        2 
   4   chr4_86107362     AKia    G    A        0      0        2 
   4   chr4_86107362     AOna    G    A        0      0        2 
   4   chr4_86107362     ASom    G    A        0      0        2 
   4   chr4_86107362     HCab    G    A      0.5      1        2 
   4   chr4_86107362     HPrz    G    A        0      0        2 
   4   chr4_86107362     ZBoe    G    A        0      0        2 
   4   chr4_86107362     ZGre    G    A        0      0        2 
   4   chr4_86107362     ZHar    G    A        0      0        2 
   4   chr4_86107362   Sample    G    A        1      2        2 
   4   chr4_86119168     AAsi    T    C        0      0        2 
   4   chr4_86119168     AKia    T    C        0      0        2 
   4   chr4_86119168     AOna    T    C        0      0        2 
   4   chr4_86119168     ASom    T    C        0      0        2 
   4   chr4_86119168     HCab    T    C      0.5      1        2 
   4   chr4_86119168     HPrz    T    C        0      0        2 
   4   chr4_86119168     ZBoe    T    C        0      0        2 
   4   chr4_86119168     ZGre    T    C        0      0        2 
   4   chr4_86119168     ZHar    T    C        0      0        2 
   4   chr4_86119168   Sample    T    C        0      0        2 
   4   chr4_86121620     AAsi    A    G        0      0        2 
   4   chr4_86121620     AKia    A    G        0      0        2 
   4   chr4_86121620     AOna    A    G      0.5      1        2 
   4   chr4_86121620     ASom    A    G        0      0        2 
   4   chr4_86121620     HCab    A    G        0      0        2 
   4   chr4_86121620     HPrz    A    G        0      0        2 
   4   chr4_86121620     ZBoe    A    G        0      0        2 
   4   chr4_86121620     ZGre    A    G        0      0        2 
   4   chr4_86121620     ZHar    A    G        0      0        2 
   4   chr4_86121620   Sample    A    G        0      0        2 
   4   chr4_86122273     AAsi    T    C        0      0        2 
   4   chr4_86122273     AKia    T    C        0      0        2 
   4   chr4_86122273     AOna    T    C        0      0        2 
   4   chr4_86122273     ASom    T    C        0      0        2 
   4   chr4_86122273     HCab    T    C        1      2        2 
   4   chr4_86122273     HPrz    T    C        1      2        2 
   4   chr4_86122273     ZBoe    T    C        0      0        2 
   4   chr4_86122273     ZGre    T    C        0      0        2 
   4   chr4_86122273     ZHar    T    C        0      0        2 
   4   chr4_86122273   Sample    T    C        1      2        2 
   4   chr4_86128620     AAsi    T    C        0      0        2 
   4   chr4_86128620     AKia    T    C        0      0        2 
   4   chr4_86128620     AOna    T    C        0      0        2 
   4   chr4_86128620     ASom    T    C        0      0        2 
   4   chr4_86128620     HCab    T    C        1      2        2 
   4   chr4_86128620     HPrz    T    C        1      2        2 
   4   chr4_86128620     ZBoe    T    C        0      0        2 
   4   chr4_86128620     ZGre    T    C        0      0        2 
   4   chr4_86128620     ZHar    T    C        0      0        2 
   4   chr4_86128620   Sample    T    C        1      2        2 
   4   chr4_86132910     AAsi    G    A        0      0        2 
   4   chr4_86132910     AKia    G    A        0      0        2 
   4   chr4_86132910     AOna    G    A        0      0        2 
   4   chr4_86132910     ASom    G    A        0      0        2 
   4   chr4_86132910     HCab    G    A        0      0        2 
   4   chr4_86132910     HPrz    G    A        0      0        2 
   4   chr4_86132910     ZBoe    G    A        1      2        2 
   4   chr4_86132910     ZGre    G    A        0      0        2 
   4   chr4_86132910     ZHar    G    A        0      0        2 
   4   chr4_86132910   Sample    G    A        0      0        2 
   4   chr4_86142902     AAsi    G    A        0      0        2 
   4   chr4_86142902     AKia    G    A        0      0        2 
   4   chr4_86142902     AOna    G    A        0      0        2 
   4   chr4_86142902     ASom    G    A        0      0        2 
   4   chr4_86142902     HCab    G    A        1      2        2 
   4   chr4_86142902     HPrz    G    A        1      2        2 
   4   chr4_86142902     ZBoe    G    A        0      0        2 
   4   chr4_86142902     ZGre    G    A        0      0        2 
   4   chr4_86142902     ZHar    G    A        0      0        2 
   4   chr4_86142902   Sample    G    A        1      2        2 
   4   chr4_86148177     AAsi    T    A        0      0        2 
   4   chr4_86148177     AKia    T    A        0      0        2 
   4   chr4_86148177     AOna    T    A        0      0        2 
   4   chr4_86148177     ASom    T    A        0      0        2 
   4   chr4_86148177     HCab    T    A        0      0        2 
   4   chr4_86148177     HPrz    T    A        1      2        2 
   4   chr4_86148177     ZBoe    T    A        0      0        2 
   4   chr4_86148177     ZGre    T    A        0      0        2 
   4   chr4_86148177     ZHar    T    A        0      0        2 
   4   chr4_86148177   Sample    T    A        0      0        2 
   4   chr4_86150129     AAsi    T    C        0      0        2 
   4   chr4_86150129     AKia    T    C        0      0        2 
   4   chr4_86150129     AOna    T    C        0      0        2 
   4   chr4_86150129     ASom    T    C        0      0        2 
   4   chr4_86150129     HCab    T    C      0.5      1        2 
   4   chr4_86150129     HPrz    T    C        0      0        2 
   4   chr4_86150129     ZBoe    T    C        0      0        2 
   4   chr4_86150129     ZGre    T    C        0      0        2 
   4   chr4_86150129     ZHar    T    C        0      0        2 
   4   chr4_86150129   Sample    T    C        0      0        2 
   4   chr4_86151935     AAsi    C    T        0      0        2 
   4   chr4_86151935     AKia    C    T        0      0        2 
   4   chr4_86151935     AOna    C    T        0      0        2 
   4   chr4_86151935     ASom    C    T        0      0        2 
   4   chr4_86151935     HCab    C    T        1      2        2 
   4   chr4_86151935     HPrz    C    T        1      2        2 
   4   chr4_86151935     ZBoe    C    T        0      0        2 
   4   chr4_86151935     ZGre    C    T        0      0        2 
   4   chr4_86151935     ZHar    C    T        0      0        2 
   4   chr4_86151935   Sample    C    T        1      2        2 
   4   chr4_86154508     AAsi    G    T        0      0        2 
   4   chr4_86154508     AKia    G    T        0      0        2 
   4   chr4_86154508     AOna    G    T        0      0        2 
   4   chr4_86154508     ASom    G    T        0      0        2 
   4   chr4_86154508     HCab    G    T        0      0        2 
   4   chr4_86154508     HPrz    G    T        0      0        2 
   4   chr4_86154508     ZBoe    G    T        0      0        2 
   4   chr4_86154508     ZGre    G    T        0      0        2 
   4   chr4_86154508     ZHar    G    T        1      2        2 
   4   chr4_86154508   Sample    G    T        0      0        2 
   4   chr4_86155724     AAsi    G    A        0      0        2 
   4   chr4_86155724     AKia    G    A      0.5      1        2 
   4   chr4_86155724     AOna    G    A        0      0        2 
   4   chr4_86155724     ASom    G    A        0      0        2 
   4   chr4_86155724     HCab    G    A      0.5      1        2 
   4   chr4_86155724     HPrz    G    A        1      2        2 
   4   chr4_86155724     ZBoe    G    A        0      0        2 
   4   chr4_86155724     ZGre    G    A        0      0        2 
   4   chr4_86155724     ZHar    G    A        0      0        2 
   4   chr4_86155724   Sample    G    A        0      0        2 
   4   chr4_86157881     AAsi    T    C        0      0        2 
   4   chr4_86157881     AKia    T    C        0      0        2 
   4   chr4_86157881     AOna    T    C        0      0        2 
   4   chr4_86157881     ASom    T    C        0      0        2 
   4   chr4_86157881     HCab    T    C        0      0        2 
   4   chr4_86157881     HPrz    T    C        0      0        2 
   4   chr4_86157881     ZBoe    T    C        0      0        2 
   4   chr4_86157881     ZGre    T    C        1      2        2 
   4   chr4_86157881     ZHar    T    C        0      0        2 
   4   chr4_86157881   Sample    T    C        0      0        2 
   4   chr4_86162219     AAsi    A    G        0      0        2 
   4   chr4_86162219     AKia    A    G        1      2        2 
   4   chr4_86162219     AOna    A    G      0.5      1        2 
   4   chr4_86162219     ASom    A    G        0      0        2 
   4   chr4_86162219     HCab    A    G        0      0        2 
   4   chr4_86162219     HPrz    A    G        0      0        2 
   4   chr4_86162219     ZBoe    A    G        1      2        2 
   4   chr4_86162219     ZGre    A    G        0      0        2 
   4   chr4_86162219     ZHar    A    G        0      0        2 
   4   chr4_86162219   Sample    A    G        0      0        2 
   4   chr4_86163812     AAsi    A    T        0      0        2 
   4   chr4_86163812     AKia    A    T        0      0        2 
   4   chr4_86163812     AOna    A    T        0      0        2 
   4   chr4_86163812     ASom    A    T        0      0        2 
   4   chr4_86163812     HCab    A    T        1      2        2 
   4   chr4_86163812     HPrz    A    T        1      2        2 
   4   chr4_86163812     ZBoe    A    T        0      0        2 
   4   chr4_86163812     ZGre    A    T        0      0        2 
   4   chr4_86163812     ZHar    A    T        0      0        2 
   4   chr4_86163812   Sample    A    T        1      2        2 
   4   chr4_86168426     AAsi    T    C        0      0        2 
   4   chr4_86168426     AKia    T    C        0      0        2 
   4   chr4_86168426     AOna    T    C        0      0        2 
   4   chr4_86168426     ASom    T    C        0      0        2 
   4   chr4_86168426     HCab    T    C      0.5      1        2 
   4   chr4_86168426     HPrz    T    C        1      2        2 
   4   chr4_86168426     ZBoe    T    C        0      0        2 
   4   chr4_86168426     ZGre    T    C        0      0        2 
   4   chr4_86168426     ZHar    T    C        0      0        2 
   4   chr4_86168426   Sample    T    C        0      0        2 
   4   chr4_86168930     AAsi    C    A        0      0        2 
   4   chr4_86168930     AKia    C    A        0      0        2 
   4   chr4_86168930     AOna    C    A        0      0        2 
   4   chr4_86168930     ASom    C    A        0      0        2 
   4   chr4_86168930     HCab    C    A        0      0        2 
   4   chr4_86168930     HPrz    C    A        0      0        2 
   4   chr4_86168930     ZBoe    C    A        0      0        2 
   4   chr4_86168930     ZGre    C    A        0      0        2 
   4   chr4_86168930     ZHar    C    A      0.5      1        2 
   4   chr4_86168930   Sample    C    A        0      0        2 
   4   chr4_86169237     AAsi    T    G        0      0        2 
   4   chr4_86169237     AKia    T    G        1      2        2 
   4   chr4_86169237     AOna    T    G      0.5      1        2 
   4   chr4_86169237     ASom    T    G        0      0        2 
   4   chr4_86169237     HCab    T    G        1      2        2 
   4   chr4_86169237     HPrz    T    G        1      2        2 
   4   chr4_86169237     ZBoe    T    G        0      0        2 
   4   chr4_86169237     ZGre    T    G        0      0        2 
   4   chr4_86169237     ZHar    T    G        0      0        2 
   4   chr4_86169237   Sample    T    G        1      2        2 
   4   chr4_86170556     AAsi    C    T        0      0        2 
   4   chr4_86170556     AKia    C    T        0      0        2 
   4   chr4_86170556     AOna    C    T      0.5      1        2 
   4   chr4_86170556     ASom    C    T        0      0        2 
   4   chr4_86170556     HCab    C    T        0      0        2 
   4   chr4_86170556     HPrz    C    T        0      0        2 
   4   chr4_86170556     ZBoe    C    T        0      0        2 
   4   chr4_86170556     ZGre    C    T        0      0        2 
   4   chr4_86170556     ZHar    C    T        0      0        2 
   4   chr4_86170556   Sample    C    T        0      0        2 
   4   chr4_86171465     AAsi    C    G        0      0        2 
   4   chr4_86171465     AKia    C    G        0      0        2 
   4   chr4_86171465     AOna    C    G        0      0        2 
   4   chr4_86171465     ASom    C    G        0      0        2 
   4   chr4_86171465     HCab    C    G        0      0        2 
   4   chr4_86171465     HPrz    C    G        0      0        2 
   4   chr4_86171465     ZBoe    C    G        0      0        2 
   4   chr4_86171465     ZGre    C    G        1      2        2 
   4   chr4_86171465     ZHar    C    G        0      0        2 
   4   chr4_86171465   Sample    C    G        0      0        2 
   4   chr4_86173245     AAsi    G    A        0      0        2 
   4   chr4_86173245     AKia    G    A        0      0        2 
   4   chr4_86173245     AOna    G    A        0      0        2 
   4   chr4_86173245     ASom    G    A        0      0        2 
   4   chr4_86173245     HCab    G    A        1      2        2 
   4   chr4_86173245     HPrz    G    A        1      2        2 
   4   chr4_86173245     ZBoe    G    A        0      0        2 
   4   chr4_86173245     ZGre    G    A        0      0        2 
   4   chr4_86173245     ZHar    G    A        0      0        2 
   4   chr4_86173245   Sample    G    A        1      2        2 
   4   chr4_86177181     AAsi    A    G        0      0        2 
   4   chr4_86177181     AKia    A    G        0      0        2 
   4   chr4_86177181     AOna    A    G        0      0        2 
   4   chr4_86177181     ASom    A    G        0      0        2 
   4   chr4_86177181     HCab    A    G        1      2        2 
   4   chr4_86177181     HPrz    A    G        1      2        2 
   4   chr4_86177181     ZBoe    A    G        0      0        2 
   4   chr4_86177181     ZGre    A    G        0      0        2 
   4   chr4_86177181     ZHar    A    G        0      0        2 
   4   chr4_86177181   Sample    A    G        1      2        2 
   4   chr4_86181212     AAsi    C    G        0      0        2 
   4   chr4_86181212     AKia    C    G        0      0        2 
   4   chr4_86181212     AOna    C    G        0      0        2 
   4   chr4_86181212     ASom    C    G        0      0        2 
   4   chr4_86181212     HCab    C    G        1      2        2 
   4   chr4_86181212     HPrz    C    G        1      2        2 
   4   chr4_86181212     ZBoe    C    G        0      0        2 
   4   chr4_86181212     ZGre    C    G        0      0        2 
   4   chr4_86181212     ZHar    C    G        0      0        2 
   4   chr4_86181212   Sample    C    G        1      2        2 
   4   chr4_86182545     AAsi    T    C        0      0        2 
   4   chr4_86182545     AKia    T    C        0      0        2 
   4   chr4_86182545     AOna    T    C      0.5      1        2 
   4   chr4_86182545     ASom    T    C        0      0        2 
   4   chr4_86182545     HCab    T    C        0      0        2 
   4   chr4_86182545     HPrz    T    C        0      0        2 
   4   chr4_86182545     ZBoe    T    C        0      0        2 
   4   chr4_86182545     ZGre    T    C        0      0        2 
   4   chr4_86182545     ZHar    T    C        0      0        2 
   4   chr4_86182545   Sample    T    C        0      0        2 
   4   chr4_86182598     AAsi    A    C        0      0        2 
   4   chr4_86182598     AKia    A    C        0      0        2 
   4   chr4_86182598     AOna    A    C        0      0        2 
   4   chr4_86182598     ASom    A    C        0      0        2 
   4   chr4_86182598     HCab    A    C        1      2        2 
   4   chr4_86182598     HPrz    A    C        1      2        2 
   4   chr4_86182598     ZBoe    A    C        0      0        2 
   4   chr4_86182598     ZGre    A    C        0      0        2 
   4   chr4_86182598     ZHar    A    C        0      0        2 
   4   chr4_86182598   Sample    A    C        1      2        2 
   4   chr4_86182754     AAsi    C    T        0      0        2 
   4   chr4_86182754     AKia    C    T        1      2        2 
   4   chr4_86182754     AOna    C    T        0      0        2 
   4   chr4_86182754     ASom    C    T        0      0        2 
   4   chr4_86182754     HCab    C    T        0      0        2 
   4   chr4_86182754     HPrz    C    T        0      0        2 
   4   chr4_86182754     ZBoe    C    T        0      0        2 
   4   chr4_86182754     ZGre    C    T        0      0        2 
   4   chr4_86182754     ZHar    C    T        0      0        2 
   4   chr4_86182754   Sample    C    T        0      0        2 
   4   chr4_86187679     AAsi    T    C        0      0        2 
   4   chr4_86187679     AKia    T    C        0      0        2 
   4   chr4_86187679     AOna    T    C        0      0        2 
   4   chr4_86187679     ASom    T    C        0      0        2 
   4   chr4_86187679     HCab    T    C        0      0        2 
   4   chr4_86187679     HPrz    T    C      0.5      1        2 
   4   chr4_86187679     ZBoe    T    C        0      0        2 
   4   chr4_86187679     ZGre    T    C        0      0        2 
   4   chr4_86187679     ZHar    T    C        0      0        2 
   4   chr4_86187679   Sample    T    C        1      2        2 
   4   chr4_86194671     AAsi    C    G        0      0        2 
   4   chr4_86194671     AKia    C    G        0      0        2 
   4   chr4_86194671     AOna    C    G        0      0        2 
   4   chr4_86194671     ASom    C    G        0      0        2 
   4   chr4_86194671     HCab    C    G        0      0        2 
   4   chr4_86194671     HPrz    C    G        0      0        2 
   4   chr4_86194671     ZBoe    C    G        0      0        2 
   4   chr4_86194671     ZGre    C    G        0      0        2 
   4   chr4_86194671     ZHar    C    G        1      2        2 
   4   chr4_86194671   Sample    C    G        0      0        2 
   4   chr4_86208717     AAsi    T    C        0      0        2 
   4   chr4_86208717     AKia    T    C        0      0        2 
   4   chr4_86208717     AOna    T    C        0      0        2 
   4   chr4_86208717     ASom    T    C        0      0        2 
   4   chr4_86208717     HCab    T    C        1      2        2 
   4   chr4_86208717     HPrz    T    C        1      2        2 
   4   chr4_86208717     ZBoe    T    C        0      0        2 
   4   chr4_86208717     ZGre    T    C        0      0        2 
   4   chr4_86208717     ZHar    T    C        0      0        2 
   4   chr4_86208717   Sample    T    C        1      2        2 
   4   chr4_86209146     AAsi    T    C        0      0        2 
   4   chr4_86209146     AKia    T    C        0      0        2 
   4   chr4_86209146     AOna    T    C        1      2        2 
   4   chr4_86209146     ASom    T    C        0      0        2 
   4   chr4_86209146     HCab    T    C        0      0        2 
   4   chr4_86209146     HPrz    T    C        0      0        2 
   4   chr4_86209146     ZBoe    T    C        0      0        2 
   4   chr4_86209146     ZGre    T    C        1      2        2 
   4   chr4_86209146     ZHar    T    C        0      0        2 
   4   chr4_86209146   Sample    T    C        0      0        2 
   4   chr4_86210712     AAsi    A    T        0      0        2 
   4   chr4_86210712     AKia    A    T        0      0        2 
   4   chr4_86210712     AOna    A    T        0      0        2 
   4   chr4_86210712     ASom    A    T        0      0        2 
   4   chr4_86210712     HCab    A    T        1      2        2 
   4   chr4_86210712     HPrz    A    T        1      2        2 
   4   chr4_86210712     ZBoe    A    T        0      0        2 
   4   chr4_86210712     ZGre    A    T        0      0        2 
   4   chr4_86210712     ZHar    A    T        0      0        2 
   4   chr4_86210712   Sample    A    T        1      2        2 
   4   chr4_86212906     AAsi    G    T        0      0        2 
   4   chr4_86212906     AKia    G    T        0      0        2 
   4   chr4_86212906     AOna    G    T        0      0        2 
   4   chr4_86212906     ASom    G    T        0      0        2 
   4   chr4_86212906     HCab    G    T        1      2        2 
   4   chr4_86212906     HPrz    G    T        1      2        2 
   4   chr4_86212906     ZBoe    G    T        0      0        2 
   4   chr4_86212906     ZGre    G    T        0      0        2 
   4   chr4_86212906     ZHar    G    T        0      0        2 
   4   chr4_86212906   Sample    G    T        1      2        2 
   4   chr4_86219790     AAsi    G    C        0      0        2 
   4   chr4_86219790     AKia    G    C        0      0        2 
   4   chr4_86219790     AOna    G    C        0      0        2 
   4   chr4_86219790     ASom    G    C        0      0        2 
   4   chr4_86219790     HCab    G    C        1      2        2 
   4   chr4_86219790     HPrz    G    C        1      2        2 
   4   chr4_86219790     ZBoe    G    C        0      0        2 
   4   chr4_86219790     ZGre    G    C        0      0        2 
   4   chr4_86219790     ZHar    G    C        0      0        2 
   4   chr4_86219790   Sample    G    C        1      2        2 
   4   chr4_86220702     AAsi    C    T        0      0        2 
   4   chr4_86220702     AKia    C    T        0      0        2 
   4   chr4_86220702     AOna    C    T        0      0        2 
   4   chr4_86220702     ASom    C    T        0      0        2 
   4   chr4_86220702     HCab    C    T        1      2        2 
   4   chr4_86220702     HPrz    C    T        1      2        2 
   4   chr4_86220702     ZBoe    C    T        0      0        2 
   4   chr4_86220702     ZGre    C    T        0      0        2 
   4   chr4_86220702     ZHar    C    T        0      0        2 
   4   chr4_86220702   Sample    C    T        1      2        2 
   4   chr4_86220929     AAsi    A    G        0      0        2 
   4   chr4_86220929     AKia    A    G        0      0        2 
   4   chr4_86220929     AOna    A    G        0      0        2 
   4   chr4_86220929     ASom    A    G        0      0        2 
   4   chr4_86220929     HCab    A    G        0      0        2 
   4   chr4_86220929     HPrz    A    G        0      0        2 
   4   chr4_86220929     ZBoe    A    G        0      0        2 
   4   chr4_86220929     ZGre    A    G      0.5      1        2 
   4   chr4_86220929     ZHar    A    G        0      0        2 
   4   chr4_86220929   Sample    A    G        0      0        2 
   4   chr4_86222952     AAsi    A    G        1      2        2 
   4   chr4_86222952     AKia    A    G        0      0        2 
   4   chr4_86222952     AOna    A    G        1      2        2 
   4   chr4_86222952     ASom    A    G        1      2        2 
   4   chr4_86222952     HCab    A    G        0      0        2 
   4   chr4_86222952     HPrz    A    G        0      0        2 
   4   chr4_86222952     ZBoe    A    G        0      0        2 
   4   chr4_86222952     ZGre    A    G        0      0        2 
   4   chr4_86222952     ZHar    A    G        0      0        2 
   4   chr4_86222952   Sample    A    G        0      0        2 
   4   chr4_86227366     AAsi    A    G        0      0        2 
   4   chr4_86227366     AKia    A    G        0      0        2 
   4   chr4_86227366     AOna    A    G      0.5      1        2 
   4   chr4_86227366     ASom    A    G        0      0        2 
   4   chr4_86227366     HCab    A    G        0      0        2 
   4   chr4_86227366     HPrz    A    G        0      0        2 
   4   chr4_86227366     ZBoe    A    G        0      0        2 
   4   chr4_86227366     ZGre    A    G        0      0        2 
   4   chr4_86227366     ZHar    A    G        0      0        2 
   4   chr4_86227366   Sample    A    G        0      0        2 
   4   chr4_86227518     AAsi    A    G        0      0        2 
   4   chr4_86227518     AKia    A    G        0      0        2 
   4   chr4_86227518     AOna    A    G        0      0        2 
   4   chr4_86227518     ASom    A    G        0      0        2 
   4   chr4_86227518     HCab    A    G        0      0        2 
   4   chr4_86227518     HPrz    A    G        0      0        2 
   4   chr4_86227518     ZBoe    A    G        0      0        2 
   4   chr4_86227518     ZGre    A    G        0      0        2 
   4   chr4_86227518     ZHar    A    G        1      2        2 
   4   chr4_86227518   Sample    A    G        0      0        2 
   4   chr4_86237097     AAsi    G    A        0      0        2 
   4   chr4_86237097     AKia    G    A        0      0        2 
   4   chr4_86237097     AOna    G    A        0      0        2 
   4   chr4_86237097     ASom    G    A        0      0        2 
   4   chr4_86237097     HCab    G    A        0      0        2 
   4   chr4_86237097     HPrz    G    A        0      0        2 
   4   chr4_86237097     ZBoe    G    A        0      0        2 
   4   chr4_86237097     ZGre    G    A        0      0        2 
   4   chr4_86237097     ZHar    G    A        1      2        2 
   4   chr4_86237097   Sample    G    A        0      0        2 
   4   chr4_86239017     AAsi    A    G        0      0        2 
   4   chr4_86239017     AKia    A    G        0      0        2 
   4   chr4_86239017     AOna    A    G        0      0        2 
   4   chr4_86239017     ASom    A    G        0      0        2 
   4   chr4_86239017     HCab    A    G        0      0        2 
   4   chr4_86239017     HPrz    A    G        0      0        2 
   4   chr4_86239017     ZBoe    A    G        0      0        2 
   4   chr4_86239017     ZGre    A    G        0      0        2 
   4   chr4_86239017     ZHar    A    G        1      2        2 
   4   chr4_86239017   Sample    A    G        0      0        2 
   4   chr4_86239231     AAsi    T    C        0      0        2 
   4   chr4_86239231     AKia    T    C        0      0        2 
   4   chr4_86239231     AOna    T    C        0      0        2 
   4   chr4_86239231     ASom    T    C        0      0        2 
   4   chr4_86239231     HCab    T    C        0      0        2 
   4   chr4_86239231     HPrz    T    C        0      0        2 
   4   chr4_86239231     ZBoe    T    C      0.5      1        2 
   4   chr4_86239231     ZGre    T    C        0      0        2 
   4   chr4_86239231     ZHar    T    C        0      0        2 
   4   chr4_86239231   Sample    T    C        0      0        2 
   4   chr4_86239424     AAsi    A    T        0      0        2 
   4   chr4_86239424     AKia    A    T        0      0        2 
   4   chr4_86239424     AOna    A    T        0      0        2 
   4   chr4_86239424     ASom    A    T        0      0        2 
   4   chr4_86239424     HCab    A    T        1      2        2 
   4   chr4_86239424     HPrz    A    T        1      2        2 
   4   chr4_86239424     ZBoe    A    T        0      0        2 
   4   chr4_86239424     ZGre    A    T        0      0        2 
   4   chr4_86239424     ZHar    A    T        0      0        2 
   4   chr4_86239424   Sample    A    T        1      2        2 
   4   chr4_86241571     AAsi    A    G        0      0        2 
   4   chr4_86241571     AKia    A    G        0      0        2 
   4   chr4_86241571     AOna    A    G        0      0        2 
   4   chr4_86241571     ASom    A    G        0      0        2 
   4   chr4_86241571     HCab    A    G        1      2        2 
   4   chr4_86241571     HPrz    A    G        1      2        2 
   4   chr4_86241571     ZBoe    A    G        0      0        2 
   4   chr4_86241571     ZGre    A    G        0      0        2 
   4   chr4_86241571     ZHar    A    G        0      0        2 
   4   chr4_86241571   Sample    A    G        1      2        2 
   4   chr4_86243191     AAsi    C    T        0      0        2 
   4   chr4_86243191     AKia    C    T        0      0        2 
   4   chr4_86243191     AOna    C    T        0      0        2 
   4   chr4_86243191     ASom    C    T        0      0        2 
   4   chr4_86243191     HCab    C    T        1      2        2 
   4   chr4_86243191     HPrz    C    T        1      2        2 
   4   chr4_86243191     ZBoe    C    T        0      0        2 
   4   chr4_86243191     ZGre    C    T        0      0        2 
   4   chr4_86243191     ZHar    C    T        0      0        2 
   4   chr4_86243191   Sample    C    T        1      2        2 
   4   chr4_86243458     AAsi    T    A        0      0        2 
   4   chr4_86243458     AKia    T    A        0      0        2 
   4   chr4_86243458     AOna    T    A        0      0        2 
   4   chr4_86243458     ASom    T    A        0      0        2 
   4   chr4_86243458     HCab    T    A        1      2        2 
   4   chr4_86243458     HPrz    T    A        1      2        2 
   4   chr4_86243458     ZBoe    T    A        0      0        2 
   4   chr4_86243458     ZGre    T    A        0      0        2 
   4   chr4_86243458     ZHar    T    A        0      0        2 
   4   chr4_86243458   Sample    T    A        1      2        2 
   4   chr4_86246031     AAsi    C    T        0      0        2 
   4   chr4_86246031     AKia    C    T        0      0        2 
   4   chr4_86246031     AOna    C    T        0      0        2 
   4   chr4_86246031     ASom    C    T        0      0        2 
   4   chr4_86246031     HCab    C    T        1      2        2 
   4   chr4_86246031     HPrz    C    T        1      2        2 
   4   chr4_86246031     ZBoe    C    T        0      0        2 
   4   chr4_86246031     ZGre    C    T        0      0        2 
   4   chr4_86246031     ZHar    C    T        0      0        2 
   4   chr4_86246031   Sample    C    T        1      2        2 
   4   chr4_86246471     AAsi    T    C        0      0        2 
   4   chr4_86246471     AKia    T    C        0      0        2 
   4   chr4_86246471     AOna    T    C        0      0        2 
   4   chr4_86246471     ASom    T    C        0      0        2 
   4   chr4_86246471     HCab    T    C        0      0        2 
   4   chr4_86246471     HPrz    T    C        0      0        2 
   4   chr4_86246471     ZBoe    T    C        0      0        2 
   4   chr4_86246471     ZGre    T    C        1      2        2 
   4   chr4_86246471     ZHar    T    C        0      0        2 
   4   chr4_86246471   Sample    T    C        0      0        2 
   4   chr4_86248592     AAsi    C    T        0      0        2 
   4   chr4_86248592     AKia    C    T        0      0        2 
   4   chr4_86248592     AOna    C    T        0      0        2 
   4   chr4_86248592     ASom    C    T        0      0        2 
   4   chr4_86248592     HCab    C    T        1      2        2 
   4   chr4_86248592     HPrz    C    T        1      2        2 
   4   chr4_86248592     ZBoe    C    T        0      0        2 
   4   chr4_86248592     ZGre    C    T        0      0        2 
   4   chr4_86248592     ZHar    C    T        0      0        2 
   4   chr4_86248592   Sample    C    T        1      2        2 
   4   chr4_86255065     AAsi    A    G        0      0        2 
   4   chr4_86255065     AKia    A    G        0      0        2 
   4   chr4_86255065     AOna    A    G        0      0        2 
   4   chr4_86255065     ASom    A    G        0      0        2 
   4   chr4_86255065     HCab    A    G        1      2        2 
   4   chr4_86255065     HPrz    A    G        1      2        2 
   4   chr4_86255065     ZBoe    A    G        0      0        2 
   4   chr4_86255065     ZGre    A    G        0      0        2 
   4   chr4_86255065     ZHar    A    G        0      0        2 
   4   chr4_86255065   Sample    A    G        1      2        2 
   4   chr4_86255944     AAsi    T    G        0      0        2 
   4   chr4_86255944     AKia    T    G        0      0        2 
   4   chr4_86255944     AOna    T    G        0      0        2 
   4   chr4_86255944     ASom    T    G        0      0        2 
   4   chr4_86255944     HCab    T    G        1      2        2 
   4   chr4_86255944     HPrz    T    G        1      2        2 
   4   chr4_86255944     ZBoe    T    G        0      0        2 
   4   chr4_86255944     ZGre    T    G        0      0        2 
   4   chr4_86255944     ZHar    T    G        0      0        2 
   4   chr4_86255944   Sample    T    G        1      2        2 
   4   chr4_86262202     AAsi    T    A        0      0        2 
   4   chr4_86262202     AKia    T    A        0      0        2 
   4   chr4_86262202     AOna    T    A      0.5      1        2 
   4   chr4_86262202     ASom    T    A        0      0        2 
   4   chr4_86262202     HCab    T    A        0      0        2 
   4   chr4_86262202     HPrz    T    A        0      0        2 
   4   chr4_86262202     ZBoe    T    A        0      0        2 
   4   chr4_86262202     ZGre    T    A        0      0        2 
   4   chr4_86262202     ZHar    T    A        0      0        2 
   4   chr4_86262202   Sample    T    A        0      0        2 
   4   chr4_86269600     AAsi    C    A        0      0        2 
   4   chr4_86269600     AKia    C    A        0      0        2 
   4   chr4_86269600     AOna    C    A        0      0        2 
   4   chr4_86269600     ASom    C    A        0      0        2 
   4   chr4_86269600     HCab    C    A        0      0        2 
   4   chr4_86269600     HPrz    C    A        0      0        2 
   4   chr4_86269600     ZBoe    C    A        1      2        2 
   4   chr4_86269600     ZGre    C    A        0      0        2 
   4   chr4_86269600     ZHar    C    A        0      0        2 
   4   chr4_86269600   Sample    C    A        0      0        2 
   4   chr4_86270248     AAsi    T    C        0      0        2 
   4   chr4_86270248     AKia    T    C        0      0        2 
   4   chr4_86270248     AOna    T    C        0      0        2 
   4   chr4_86270248     ASom    T    C        0      0        2 
   4   chr4_86270248     HCab    T    C        0      0        2 
   4   chr4_86270248     HPrz    T    C        0      0        2 
   4   chr4_86270248     ZBoe    T    C        0      0        2 
   4   chr4_86270248     ZGre    T    C        0      0        2 
   4   chr4_86270248     ZHar    T    C      0.5      1        2 
   4   chr4_86270248   Sample    T    C        0      0        2 
   4   chr4_86270833     AAsi    G    A        0      0        2 
   4   chr4_86270833     AKia    G    A        0      0        2 
   4   chr4_86270833     AOna    G    A        0      0        2 
   4   chr4_86270833     ASom    G    A        0      0        2 
   4   chr4_86270833     HCab    G    A        0      0        2 
   4   chr4_86270833     HPrz    G    A        0      0        2 
   4   chr4_86270833     ZBoe    G    A      0.5      1        2 
   4   chr4_86270833     ZGre    G    A        0      0        2 
   4   chr4_86270833     ZHar    G    A        0      0        2 
   4   chr4_86270833   Sample    G    A        0      0        2 
   4   chr4_86271006     AAsi    T    C      0.5      1        2 
   4   chr4_86271006     AKia    T    C        0      0        2 
   4   chr4_86271006     AOna    T    C        0      0        2 
   4   chr4_86271006     ASom    T    C        0      0        2 
   4   chr4_86271006     HCab    T    C        0      0        2 
   4   chr4_86271006     HPrz    T    C        0      0        2 
   4   chr4_86271006     ZBoe    T    C        0      0        2 
   4   chr4_86271006     ZGre    T    C        0      0        2 
   4   chr4_86271006     ZHar    T    C        0      0        2 
   4   chr4_86271006   Sample    T    C        0      0        2 
   4   chr4_86271224     AAsi    G    C      0.5      1        2 
   4   chr4_86271224     AKia    G    C        0      0        2 
   4   chr4_86271224     AOna    G    C        0      0        2 
   4   chr4_86271224     ASom    G    C        0      0        2 
   4   chr4_86271224     HCab    G    C        0      0        2 
   4   chr4_86271224     HPrz    G    C        0      0        2 
   4   chr4_86271224     ZBoe    G    C        0      0        2 
   4   chr4_86271224     ZGre    G    C        0      0        2 
   4   chr4_86271224     ZHar    G    C        0      0        2 
   4   chr4_86271224   Sample    G    C        0      0        2 
   4   chr4_86275824     AAsi    T    C        0      0        2 
   4   chr4_86275824     AKia    T    C        0      0        2 
   4   chr4_86275824     AOna    T    C        1      2        2 
   4   chr4_86275824     ASom    T    C        0      0        2 
   4   chr4_86275824     HCab    T    C        0      0        2 
   4   chr4_86275824     HPrz    T    C        0      0        2 
   4   chr4_86275824     ZBoe    T    C        0      0        2 
   4   chr4_86275824     ZGre    T    C        0      0        2 
   4   chr4_86275824     ZHar    T    C        0      0        2 
   4   chr4_86275824   Sample    T    C        0      0        2 
   4   chr4_86279109     AAsi    C    A        0      0        2 
   4   chr4_86279109     AKia    C    A        1      2        2 
   4   chr4_86279109     AOna    C    A      0.5      1        2 
   4   chr4_86279109     ASom    C    A        0      0        2 
   4   chr4_86279109     HCab    C    A        0      0        2 
   4   chr4_86279109     HPrz    C    A        0      0        2 
   4   chr4_86279109     ZBoe    C    A        0      0        2 
   4   chr4_86279109     ZGre    C    A        0      0        2 
   4   chr4_86279109     ZHar    C    A        0      0        2 
   4   chr4_86279109   Sample    C    A        0      0        2 
   4   chr4_86284045     AAsi    G    A        0      0        2 
   4   chr4_86284045     AKia    G    A        0      0        2 
   4   chr4_86284045     AOna    G    A        0      0        2 
   4   chr4_86284045     ASom    G    A        0      0        2 
   4   chr4_86284045     HCab    G    A        1      2        2 
   4   chr4_86284045     HPrz    G    A        1      2        2 
   4   chr4_86284045     ZBoe    G    A        0      0        2 
   4   chr4_86284045     ZGre    G    A        0      0        2 
   4   chr4_86284045     ZHar    G    A        0      0        2 
   4   chr4_86284045   Sample    G    A        1      2        2 
   4   chr4_86290709     AAsi    T    C        0      0        2 
   4   chr4_86290709     AKia    T    C        0      0        2 
   4   chr4_86290709     AOna    T    C      0.5      1        2 
   4   chr4_86290709     ASom    T    C        0      0        2 
   4   chr4_86290709     HCab    T    C        0      0        2 
   4   chr4_86290709     HPrz    T    C        0      0        2 
   4   chr4_86290709     ZBoe    T    C        0      0        2 
   4   chr4_86290709     ZGre    T    C        0      0        2 
   4   chr4_86290709     ZHar    T    C        0      0        2 
   4   chr4_86290709   Sample    T    C        0      0        2 
   4   chr4_86293332     AAsi    A    G        0      0        2 
   4   chr4_86293332     AKia    A    G        0      0        2 
   4   chr4_86293332     AOna    A    G        0      0        2 
   4   chr4_86293332     ASom    A    G        0      0        2 
   4   chr4_86293332     HCab    A    G        1      2        2 
   4   chr4_86293332     HPrz    A    G        1      2        2 
   4   chr4_86293332     ZBoe    A    G        0      0        2 
   4   chr4_86293332     ZGre    A    G        0      0        2 
   4   chr4_86293332     ZHar    A    G        0      0        2 
   4   chr4_86293332   Sample    A    G        1      2        2 
   4   chr4_86295420     AAsi    T    C        0      0        2 
   4   chr4_86295420     AKia    T    C        0      0        2 
   4   chr4_86295420     AOna    T    C        0      0        2 
   4   chr4_86295420     ASom    T    C        0      0        2 
   4   chr4_86295420     HCab    T    C        0      0        2 
   4   chr4_86295420     HPrz    T    C        0      0        2 
   4   chr4_86295420     ZBoe    T    C        0      0        2 
   4   chr4_86295420     ZGre    T    C        0      0        2 
   4   chr4_86295420     ZHar    T    C        1      2        2 
   4   chr4_86295420   Sample    T    C        0      0        2 
   4   chr4_86297743     AAsi    A    G        0      0        2 
   4   chr4_86297743     AKia    A    G        0      0        2 
   4   chr4_86297743     AOna    A    G        0      0        2 
   4   chr4_86297743     ASom    A    G        0      0        2 
   4   chr4_86297743     HCab    A    G        0      0        2 
   4   chr4_86297743     HPrz    A    G        0      0        2 
   4   chr4_86297743     ZBoe    A    G        0      0        2 
   4   chr4_86297743     ZGre    A    G      0.5      1        2 
   4   chr4_86297743     ZHar    A    G        0      0        2 
   4   chr4_86297743   Sample    A    G        0      0        2 
   4   chr4_86302258     AAsi    T    G        0      0        2 
   4   chr4_86302258     AKia    T    G        0      0        2 
   4   chr4_86302258     AOna    T    G        0      0        2 
   4   chr4_86302258     ASom    T    G        0      0        2 
   4   chr4_86302258     HCab    T    G        0      0        2 
   4   chr4_86302258     HPrz    T    G        0      0        2 
   4   chr4_86302258     ZBoe    T    G      0.5      1        2 
   4   chr4_86302258     ZGre    T    G        0      0        2 
   4   chr4_86302258     ZHar    T    G        0      0        2 
   4   chr4_86302258   Sample    T    G        0      0        2 
   4   chr4_86304843     AAsi    C    T        0      0        2 
   4   chr4_86304843     AKia    C    T        0      0        2 
   4   chr4_86304843     AOna    C    T        0      0        2 
   4   chr4_86304843     ASom    C    T        0      0        2 
   4   chr4_86304843     HCab    C    T        1      2        2 
   4   chr4_86304843     HPrz    C    T        1      2        2 
   4   chr4_86304843     ZBoe    C    T        0      0        2 
   4   chr4_86304843     ZGre    C    T        0      0        2 
   4   chr4_86304843     ZHar    C    T        0      0        2 
   4   chr4_86304843   Sample    C    T        1      2        2 
   4   chr4_86305879     AAsi    T    C        0      0        2 
   4   chr4_86305879     AKia    T    C        0      0        2 
   4   chr4_86305879     AOna    T    C      0.5      1        2 
   4   chr4_86305879     ASom    T    C        0      0        2 
   4   chr4_86305879     HCab    T    C        0      0        2 
   4   chr4_86305879     HPrz    T    C        0      0        2 
   4   chr4_86305879     ZBoe    T    C        0      0        2 
   4   chr4_86305879     ZGre    T    C        0      0        2 
   4   chr4_86305879     ZHar    T    C        0      0        2 
   4   chr4_86305879   Sample    T    C        0      0        2 
   4   chr4_86316690     AAsi    T    G        0      0        2 
   4   chr4_86316690     AKia    T    G        0      0        2 
   4   chr4_86316690     AOna    T    G        0      0        2 
   4   chr4_86316690     ASom    T    G        0      0        2 
   4   chr4_86316690     HCab    T    G        0      0        2 
   4   chr4_86316690     HPrz    T    G        0      0        2 
   4   chr4_86316690     ZBoe    T    G        0      0        2 
   4   chr4_86316690     ZGre    T    G      0.5      1        2 
   4   chr4_86316690     ZHar    T    G        0      0        2 
   4   chr4_86316690   Sample    T    G        0      0        2 
   4   chr4_86318928     AAsi    G    C        0      0        2 
   4   chr4_86318928     AKia    G    C        0      0        2 
   4   chr4_86318928     AOna    G    C        0      0        2 
   4   chr4_86318928     ASom    G    C        0      0        2 
   4   chr4_86318928     HCab    G    C        1      2        2 
   4   chr4_86318928     HPrz    G    C        1      2        2 
   4   chr4_86318928     ZBoe    G    C        0      0        2 
   4   chr4_86318928     ZGre    G    C        0      0        2 
   4   chr4_86318928     ZHar    G    C        0      0        2 
   4   chr4_86318928   Sample    G    C        1      2        2 
   4   chr4_86322850     AAsi    A    G        0      0        2 
   4   chr4_86322850     AKia    A    G      0.5      1        2 
   4   chr4_86322850     AOna    A    G      0.5      1        2 
   4   chr4_86322850     ASom    A    G        0      0        2 
   4   chr4_86322850     HCab    A    G        0      0        2 
   4   chr4_86322850     HPrz    A    G        0      0        2 
   4   chr4_86322850     ZBoe    A    G        0      0        2 
   4   chr4_86322850     ZGre    A    G        0      0        2 
   4   chr4_86322850     ZHar    A    G        0      0        2 
   4   chr4_86322850   Sample    A    G        0      0        2 
   4   chr4_86323626     AAsi    T    C        0      0        2 
   4   chr4_86323626     AKia    T    C        0      0        2 
   4   chr4_86323626     AOna    T    C        0      0        2 
   4   chr4_86323626     ASom    T    C        1      2        2 
   4   chr4_86323626     HCab    T    C        0      0        2 
   4   chr4_86323626     HPrz    T    C        0      0        2 
   4   chr4_86323626     ZBoe    T    C        0      0        2 
   4   chr4_86323626     ZGre    T    C        0      0        2 
   4   chr4_86323626     ZHar    T    C        0      0        2 
   4   chr4_86323626   Sample    T    C        0      0        2 
   4   chr4_86329201     AAsi    C    T        1      2        2 
   4   chr4_86329201     AKia    C    T        0      0        2 
   4   chr4_86329201     AOna    C    T        1      2        2 
   4   chr4_86329201     ASom    C    T        1      2        2 
   4   chr4_86329201     HCab    C    T        0      0        2 
   4   chr4_86329201     HPrz    C    T        0      0        2 
   4   chr4_86329201     ZBoe    C    T        0      0        2 
   4   chr4_86329201     ZGre    C    T        0      0        2 
   4   chr4_86329201     ZHar    C    T        0      0        2 
   4   chr4_86329201   Sample    C    T        0      0        2 
   4   chr4_86336060     AAsi    A    T        0      0        2 
   4   chr4_86336060     AKia    A    T        1      2        2 
   4   chr4_86336060     AOna    A    T        0      0        2 
   4   chr4_86336060     ASom    A    T        0      0        2 
   4   chr4_86336060     HCab    A    T        1      2        2 
   4   chr4_86336060     HPrz    A    T        1      2        2 
   4   chr4_86336060     ZBoe    A    T        0      0        2 
   4   chr4_86336060     ZGre    A    T        0      0        2 
   4   chr4_86336060     ZHar    A    T        0      0        2 
   4   chr4_86336060   Sample    A    T        1      2        2 
   4   chr4_86340347     AAsi    A    T        0      0        2 
   4   chr4_86340347     AKia    A    T        0      0        2 
   4   chr4_86340347     AOna    A    T        0      0        2 
   4   chr4_86340347     ASom    A    T        0      0        2 
   4   chr4_86340347     HCab    A    T        1      2        2 
   4   chr4_86340347     HPrz    A    T        1      2        2 
   4   chr4_86340347     ZBoe    A    T        0      0        2 
   4   chr4_86340347     ZGre    A    T        0      0        2 
   4   chr4_86340347     ZHar    A    T        0      0        2 
   4   chr4_86340347   Sample    A    T        1      2        2 
   4   chr4_86342970     AAsi    G    A        0      0        2 
   4   chr4_86342970     AKia    G    A        0      0        2 
   4   chr4_86342970     AOna    G    A        0      0        2 
   4   chr4_86342970     ASom    G    A        0      0        2 
   4   chr4_86342970     HCab    G    A        1      2        2 
   4   chr4_86342970     HPrz    G    A        1      2        2 
   4   chr4_86342970     ZBoe    G    A        0      0        2 
   4   chr4_86342970     ZGre    G    A        0      0        2 
   4   chr4_86342970     ZHar    G    A        0      0        2 
   4   chr4_86342970   Sample    G    A        1      2        2 
   4   chr4_86345532     AAsi    T    C        0      0        2 
   4   chr4_86345532     AKia    T    C        1      2        2 
   4   chr4_86345532     AOna    T    C      0.5      1        2 
   4   chr4_86345532     ASom    T    C        0      0        2 
   4   chr4_86345532     HCab    T    C        0      0        2 
   4   chr4_86345532     HPrz    T    C        0      0        2 
   4   chr4_86345532     ZBoe    T    C        0      0        2 
   4   chr4_86345532     ZGre    T    C        0      0        2 
   4   chr4_86345532     ZHar    T    C        0      0        2 
   4   chr4_86345532   Sample    T    C        0      0        2 
   4   chr4_86347476     AAsi    T    C        0      0        2 
   4   chr4_86347476     AKia    T    C        0      0        2 
   4   chr4_86347476     AOna    T    C        0      0        2 
   4   chr4_86347476     ASom    T    C        0      0        2 
   4   chr4_86347476     HCab    T    C        0      0        2 
   4   chr4_86347476     HPrz    T    C        0      0        2 
   4   chr4_86347476     ZBoe    T    C        0      0        2 
   4   chr4_86347476     ZGre    T    C      0.5      1        2 
   4   chr4_86347476     ZHar    T    C        0      0        2 
   4   chr4_86347476   Sample    T    C        0      0        2 
   4   chr4_86349314     AAsi    C    T        0      0        2 
   4   chr4_86349314     AKia    C    T        0      0        2 
   4   chr4_86349314     AOna    C    T        0      0        2 
   4   chr4_86349314     ASom    C    T        0      0        2 
   4   chr4_86349314     HCab    C    T        0      0        2 
   4   chr4_86349314     HPrz    C    T        0      0        2 
   4   chr4_86349314     ZBoe    C    T        0      0        2 
   4   chr4_86349314     ZGre    C    T      0.5      1        2 
   4   chr4_86349314     ZHar    C    T        0      0        2 
   4   chr4_86349314   Sample    C    T        0      0        2 
   4   chr4_86350608     AAsi    A    G        0      0        2 
   4   chr4_86350608     AKia    A    G        0      0        2 
   4   chr4_86350608     AOna    A    G        0      0        2 
   4   chr4_86350608     ASom    A    G        0      0        2 
   4   chr4_86350608     HCab    A    G        0      0        2 
   4   chr4_86350608     HPrz    A    G        0      0        2 
   4   chr4_86350608     ZBoe    A    G        0      0        2 
   4   chr4_86350608     ZGre    A    G      0.5      1        2 
   4   chr4_86350608     ZHar    A    G        0      0        2 
   4   chr4_86350608   Sample    A    G        0      0        2 
   4   chr4_86351835     AAsi    A    G        0      0        2 
   4   chr4_86351835     AKia    A    G        0      0        2 
   4   chr4_86351835     AOna    A    G        0      0        2 
   4   chr4_86351835     ASom    A    G        0      0        2 
   4   chr4_86351835     HCab    A    G      0.5      1        2 
   4   chr4_86351835     HPrz    A    G        0      0        2 
   4   chr4_86351835     ZBoe    A    G        0      0        2 
   4   chr4_86351835     ZGre    A    G        0      0        2 
   4   chr4_86351835     ZHar    A    G        0      0        2 
   4   chr4_86351835   Sample    A    G        0      0        2 
   4   chr4_86352036     AAsi    C    T        0      0        2 
   4   chr4_86352036     AKia    C    T        1      2        2 
   4   chr4_86352036     AOna    C    T      0.5      1        2 
   4   chr4_86352036     ASom    C    T        0      0        2 
   4   chr4_86352036     HCab    C    T        0      0        2 
   4   chr4_86352036     HPrz    C    T        0      0        2 
   4   chr4_86352036     ZBoe    C    T        0      0        2 
   4   chr4_86352036     ZGre    C    T        0      0        2 
   4   chr4_86352036     ZHar    C    T        0      0        2 
   4   chr4_86352036   Sample    C    T        0      0        2 
   4   chr4_86355059     AAsi    A    G        0      0        2 
   4   chr4_86355059     AKia    A    G        0      0        2 
   4   chr4_86355059     AOna    A    G        0      0        2 
   4   chr4_86355059     ASom    A    G        0      0        2 
   4   chr4_86355059     HCab    A    G        0      0        2 
   4   chr4_86355059     HPrz    A    G        0      0        2 
   4   chr4_86355059     ZBoe    A    G        0      0        2 
   4   chr4_86355059     ZGre    A    G      0.5      1        2 
   4   chr4_86355059     ZHar    A    G        0      0        2 
   4   chr4_86355059   Sample    A    G        0      0        2 
   4   chr4_86358431     AAsi    T    C        0      0        2 
   4   chr4_86358431     AKia    T    C        0      0        2 
   4   chr4_86358431     AOna    T    C        0      0        2 
   4   chr4_86358431     ASom    T    C        0      0        2 
   4   chr4_86358431     HCab    T    C      0.5      1        2 
   4   chr4_86358431     HPrz    T    C        0      0        2 
   4   chr4_86358431     ZBoe    T    C        0      0        2 
   4   chr4_86358431     ZGre    T    C        0      0        2 
   4   chr4_86358431     ZHar    T    C        0      0        2 
   4   chr4_86358431   Sample    T    C        0      0        2 
   4   chr4_86359880     AAsi    T    C        0      0        2 
   4   chr4_86359880     AKia    T    C        0      0        2 
   4   chr4_86359880     AOna    T    C        0      0        2 
   4   chr4_86359880     ASom    T    C        1      2        2 
   4   chr4_86359880     HCab    T    C        0      0        2 
   4   chr4_86359880     HPrz    T    C        0      0        2 
   4   chr4_86359880     ZBoe    T    C        0      0        2 
   4   chr4_86359880     ZGre    T    C        0      0        2 
   4   chr4_86359880     ZHar    T    C        0      0        2 
   4   chr4_86359880   Sample    T    C        0      0        2 
   4   chr4_86361066     AAsi    C    G        0      0        2 
   4   chr4_86361066     AKia    C    G        0      0        2 
   4   chr4_86361066     AOna    C    G        0      0        2 
   4   chr4_86361066     ASom    C    G        0      0        2 
   4   chr4_86361066     HCab    C    G        1      2        2 
   4   chr4_86361066     HPrz    C    G        1      2        2 
   4   chr4_86361066     ZBoe    C    G        0      0        2 
   4   chr4_86361066     ZGre    C    G        0      0        2 
   4   chr4_86361066     ZHar    C    G        0      0        2 
   4   chr4_86361066   Sample    C    G        1      2        2 
   4   chr4_86364566     AAsi    T    C        1      2        2 
   4   chr4_86364566     AKia    T    C        0      0        2 
   4   chr4_86364566     AOna    T    C        0      0        2 
   4   chr4_86364566     ASom    T    C        1      2        2 
   4   chr4_86364566     HCab    T    C        0      0        2 
   4   chr4_86364566     HPrz    T    C        0      0        2 
   4   chr4_86364566     ZBoe    T    C        0      0        2 
   4   chr4_86364566     ZGre    T    C        0      0        2 
   4   chr4_86364566     ZHar    T    C        0      0        2 
   4   chr4_86364566   Sample    T    C        0      0        2 
   4   chr4_86365036     AAsi    G    A        0      0        2 
   4   chr4_86365036     AKia    G    A      0.5      1        2 
   4   chr4_86365036     AOna    G    A      0.5      1        2 
   4   chr4_86365036     ASom    G    A        0      0        2 
   4   chr4_86365036     HCab    G    A        1      2        2 
   4   chr4_86365036     HPrz    G    A        1      2        2 
   4   chr4_86365036     ZBoe    G    A        0      0        2 
   4   chr4_86365036     ZGre    G    A        0      0        2 
   4   chr4_86365036     ZHar    G    A        0      0        2 
   4   chr4_86365036   Sample    G    A        1      2        2 
   4   chr4_86365046     AAsi    C    G        0      0        2 
   4   chr4_86365046     AKia    C    G        0      0        2 
   4   chr4_86365046     AOna    C    G        0      0        2 
   4   chr4_86365046     ASom    C    G        1      2        2 
   4   chr4_86365046     HCab    C    G        0      0        2 
   4   chr4_86365046     HPrz    C    G        0      0        2 
   4   chr4_86365046     ZBoe    C    G        0      0        2 
   4   chr4_86365046     ZGre    C    G        0      0        2 
   4   chr4_86365046     ZHar    C    G        0      0        2 
   4   chr4_86365046   Sample    C    G        0      0        2 
   4   chr4_86371019     AAsi    T    C        0      0        2 
   4   chr4_86371019     AKia    T    C        0      0        2 
   4   chr4_86371019     AOna    T    C        0      0        2 
   4   chr4_86371019     ASom    T    C        0      0        2 
   4   chr4_86371019     HCab    T    C        0      0        2 
   4   chr4_86371019     HPrz    T    C        0      0        2 
   4   chr4_86371019     ZBoe    T    C      0.5      1        2 
   4   chr4_86371019     ZGre    T    C        0      0        2 
   4   chr4_86371019     ZHar    T    C        0      0        2 
   4   chr4_86371019   Sample    T    C        0      0        2 
   4   chr4_86375881     AAsi    T    C        0      0        2 
   4   chr4_86375881     AKia    T    C        0      0        2 
   4   chr4_86375881     AOna    T    C        0      0        2 
   4   chr4_86375881     ASom    T    C        0      0        2 
   4   chr4_86375881     HCab    T    C      0.5      1        2 
   4   chr4_86375881     HPrz    T    C        1      2        2 
   4   chr4_86375881     ZBoe    T    C        0      0        2 
   4   chr4_86375881     ZGre    T    C        0      0        2 
   4   chr4_86375881     ZHar    T    C        0      0        2 
   4   chr4_86375881   Sample    T    C        1      2        2 
   4   chr4_86375945     AAsi    C    T        0      0        2 
   4   chr4_86375945     AKia    C    T        0      0        2 
   4   chr4_86375945     AOna    C    T        0      0        2 
   4   chr4_86375945     ASom    C    T        0      0        2 
   4   chr4_86375945     HCab    C    T        0      0        2 
   4   chr4_86375945     HPrz    C    T      0.5      1        2 
   4   chr4_86375945     ZBoe    C    T        0      0        2 
   4   chr4_86375945     ZGre    C    T        0      0        2 
   4   chr4_86375945     ZHar    C    T        0      0        2 
   4   chr4_86375945   Sample    C    T        0      0        2 
   4   chr4_86380256     AAsi    T    C        0      0        2 
   4   chr4_86380256     AKia    T    C        0      0        2 
   4   chr4_86380256     AOna    T    C        0      0        2 
   4   chr4_86380256     ASom    T    C        0      0        2 
   4   chr4_86380256     HCab    T    C        1      2        2 
   4   chr4_86380256     HPrz    T    C        0      0        2 
   4   chr4_86380256     ZBoe    T    C        0      0        2 
   4   chr4_86380256     ZGre    T    C        0      0        2 
   4   chr4_86380256     ZHar    T    C        0      0        2 
   4   chr4_86380256   Sample    T    C        0      0        2 
   4   chr4_86383354     AAsi    G    T        0      0        2 
   4   chr4_86383354     AKia    G    T        0      0        2 
   4   chr4_86383354     AOna    G    T        0      0        2 
   4   chr4_86383354     ASom    G    T        0      0        2 
   4   chr4_86383354     HCab    G    T      0.5      1        2 
   4   chr4_86383354     HPrz    G    T      0.5      1        2 
   4   chr4_86383354     ZBoe    G    T        0      0        2 
   4   chr4_86383354     ZGre    G    T        0      0        2 
   4   chr4_86383354     ZHar    G    T        0      0        2 
   4   chr4_86383354   Sample    G    T        1      2        2 
   4   chr4_86385031     AAsi    A    G        0      0        2 
   4   chr4_86385031     AKia    A    G        0      0        2 
   4   chr4_86385031     AOna    A    G        0      0        2 
   4   chr4_86385031     ASom    A    G        0      0        2 
   4   chr4_86385031     HCab    A    G        0      0        2 
   4   chr4_86385031     HPrz    A    G        0      0        2 
   4   chr4_86385031     ZBoe    A    G      0.5      1        2 
   4   chr4_86385031     ZGre    A    G        0      0        2 
   4   chr4_86385031     ZHar    A    G        0      0        2 
   4   chr4_86385031   Sample    A    G        0      0        2 
   4   chr4_86390467     AAsi    A    G        0      0        2 
   4   chr4_86390467     AKia    A    G        0      0        2 
   4   chr4_86390467     AOna    A    G        0      0        2 
   4   chr4_86390467     ASom    A    G        0      0        2 
   4   chr4_86390467     HCab    A    G        1      2        2 
   4   chr4_86390467     HPrz    A    G        1      2        2 
   4   chr4_86390467     ZBoe    A    G        0      0        2 
   4   chr4_86390467     ZGre    A    G        0      0        2 
   4   chr4_86390467     ZHar    A    G        0      0        2 
   4   chr4_86390467   Sample    A    G        1      2        2 
   4   chr4_86391865     AAsi    A    G        0      0        2 
   4   chr4_86391865     AKia    A    G        0      0        2 
   4   chr4_86391865     AOna    A    G        0      0        2 
   4   chr4_86391865     ASom    A    G        0      0        2 
   4   chr4_86391865     HCab    A    G      0.5      1        2 
   4   chr4_86391865     HPrz    A    G        1      2        2 
   4   chr4_86391865     ZBoe    A    G        0      0        2 
   4   chr4_86391865     ZGre    A    G        0      0        2 
   4   chr4_86391865     ZHar    A    G        0      0        2 
   4   chr4_86391865   Sample    A    G        1      2        2 
   4   chr4_86398882     AAsi    A    G        0      0        2 
   4   chr4_86398882     AKia    A    G        0      0        2 
   4   chr4_86398882     AOna    A    G        0      0        2 
   4   chr4_86398882     ASom    A    G        1      2        2 
   4   chr4_86398882     HCab    A    G        0      0        2 
   4   chr4_86398882     HPrz    A    G        0      0        2 
   4   chr4_86398882     ZBoe    A    G        0      0        2 
   4   chr4_86398882     ZGre    A    G        0      0        2 
   4   chr4_86398882     ZHar    A    G        0      0        2 
   4   chr4_86398882   Sample    A    G        0      0        2 
   4   chr4_86401813     AAsi    C    T        0      0        2 
   4   chr4_86401813     AKia    C    T        0      0        2 
   4   chr4_86401813     AOna    C    T        0      0        2 
   4   chr4_86401813     ASom    C    T        0      0        2 
   4   chr4_86401813     HCab    C    T      0.5      1        2 
   4   chr4_86401813     HPrz    C    T        0      0        2 
   4   chr4_86401813     ZBoe    C    T        0      0        2 
   4   chr4_86401813     ZGre    C    T        0      0        2 
   4   chr4_86401813     ZHar    C    T        0      0        2 
   4   chr4_86401813   Sample    C    T        0      0        2 
   4   chr4_86408462     AAsi    A    G        0      0        2 
   4   chr4_86408462     AKia    A    G        0      0        2 
   4   chr4_86408462     AOna    A    G      0.5      1        2 
   4   chr4_86408462     ASom    A    G        0      0        2 
   4   chr4_86408462     HCab    A    G        0      0        2 
   4   chr4_86408462     HPrz    A    G        0      0        2 
   4   chr4_86408462     ZBoe    A    G        0      0        2 
   4   chr4_86408462     ZGre    A    G        0      0        2 
   4   chr4_86408462     ZHar    A    G        0      0        2 
   4   chr4_86408462   Sample    A    G        0      0        2 
   4   chr4_86408578     AAsi    A    C        1      2        2 
   4   chr4_86408578     AKia    A    C        0      0        2 
   4   chr4_86408578     AOna    A    C        0      0        2 
   4   chr4_86408578     ASom    A    C        1      2        2 
   4   chr4_86408578     HCab    A    C        0      0        2 
   4   chr4_86408578     HPrz    A    C        0      0        2 
   4   chr4_86408578     ZBoe    A    C        0      0        2 
   4   chr4_86408578     ZGre    A    C        0      0        2 
   4   chr4_86408578     ZHar    A    C        0      0        2 
   4   chr4_86408578   Sample    A    C        0      0        2 
   4   chr4_86409524     AAsi    T    C        0      0        2 
   4   chr4_86409524     AKia    T    C        0      0        2 
   4   chr4_86409524     AOna    T    C        0      0        2 
   4   chr4_86409524     ASom    T    C        0      0        2 
   4   chr4_86409524     HCab    T    C        1      2        2 
   4   chr4_86409524     HPrz    T    C        1      2        2 
   4   chr4_86409524     ZBoe    T    C        0      0        2 
   4   chr4_86409524     ZGre    T    C        0      0        2 
   4   chr4_86409524     ZHar    T    C        0      0        2 
   4   chr4_86409524   Sample    T    C        1      2        2 
   4   chr4_86414260     AAsi    T    C        0      0        2 
   4   chr4_86414260     AKia    T    C        0      0        2 
   4   chr4_86414260     AOna    T    C        0      0        2 
   4   chr4_86414260     ASom    T    C        0      0        2 
   4   chr4_86414260     HCab    T    C        0      0        2 
   4   chr4_86414260     HPrz    T    C        0      0        2 
   4   chr4_86414260     ZBoe    T    C        0      0        2 
   4   chr4_86414260     ZGre    T    C        0      0        2 
   4   chr4_86414260     ZHar    T    C        1      2        2 
   4   chr4_86414260   Sample    T    C        0      0        2 
   4   chr4_86414312     AAsi    A    G        0      0        2 
   4   chr4_86414312     AKia    A    G        0      0        2 
   4   chr4_86414312     AOna    A    G        0      0        2 
   4   chr4_86414312     ASom    A    G        0      0        2 
   4   chr4_86414312     HCab    A    G        1      2        2 
   4   chr4_86414312     HPrz    A    G      0.5      1        2 
   4   chr4_86414312     ZBoe    A    G        0      0        2 
   4   chr4_86414312     ZGre    A    G        0      0        2 
   4   chr4_86414312     ZHar    A    G        0      0        2 
   4   chr4_86414312   Sample    A    G        1      2        2 
   4   chr4_86416590     AAsi    A    G        0      0        2 
   4   chr4_86416590     AKia    A    G        1      2        2 
   4   chr4_86416590     AOna    A    G        0      0        2 
   4   chr4_86416590     ASom    A    G        0      0        2 
   4   chr4_86416590     HCab    A    G        0      0        2 
   4   chr4_86416590     HPrz    A    G        0      0        2 
   4   chr4_86416590     ZBoe    A    G        0      0        2 
   4   chr4_86416590     ZGre    A    G        0      0        2 
   4   chr4_86416590     ZHar    A    G        0      0        2 
   4   chr4_86416590   Sample    A    G        0      0        2 
   4   chr4_86416863     AAsi    A    G        0      0        2 
   4   chr4_86416863     AKia    A    G        0      0        2 
   4   chr4_86416863     AOna    A    G        0      0        2 
   4   chr4_86416863     ASom    A    G        0      0        2 
   4   chr4_86416863     HCab    A    G        1      2        2 
   4   chr4_86416863     HPrz    A    G        1      2        2 
   4   chr4_86416863     ZBoe    A    G        0      0        2 
   4   chr4_86416863     ZGre    A    G        0      0        2 
   4   chr4_86416863     ZHar    A    G        0      0        2 
   4   chr4_86416863   Sample    A    G        1      2        2 
   4   chr4_86420478     AAsi    T    C        0      0        2 
   4   chr4_86420478     AKia    T    C        0      0        2 
   4   chr4_86420478     AOna    T    C        0      0        2 
   4   chr4_86420478     ASom    T    C        0      0        2 
   4   chr4_86420478     HCab    T    C        0      0        2 
   4   chr4_86420478     HPrz    T    C      0.5      1        2 
   4   chr4_86420478     ZBoe    T    C        0      0        2 
   4   chr4_86420478     ZGre    T    C        0      0        2 
   4   chr4_86420478     ZHar    T    C        0      0        2 
   4   chr4_86420478   Sample    T    C        0      0        2 
   4   chr4_86421231     AAsi    G    T        0      0        2 
   4   chr4_86421231     AKia    G    T        0      0        2 
   4   chr4_86421231     AOna    G    T        0      0        2 
   4   chr4_86421231     ASom    G    T        0      0        2 
   4   chr4_86421231     HCab    G    T        1      2        2 
   4   chr4_86421231     HPrz    G    T      0.5      1        2 
   4   chr4_86421231     ZBoe    G    T        0      0        2 
   4   chr4_86421231     ZGre    G    T        0      0        2 
   4   chr4_86421231     ZHar    G    T        0      0        2 
   4   chr4_86421231   Sample    G    T        1      2        2 
   4   chr4_86422334     AAsi    G    A        0      0        2 
   4   chr4_86422334     AKia    G    A        0      0        2 
   4   chr4_86422334     AOna    G    A        0      0        2 
   4   chr4_86422334     ASom    G    A        0      0        2 
   4   chr4_86422334     HCab    G    A        1      2        2 
   4   chr4_86422334     HPrz    G    A        1      2        2 
   4   chr4_86422334     ZBoe    G    A        0      0        2 
   4   chr4_86422334     ZGre    G    A        0      0        2 
   4   chr4_86422334     ZHar    G    A        0      0        2 
   4   chr4_86422334   Sample    G    A        1      2        2 
   4   chr4_86424389     AAsi    T    G        0      0        2 
   4   chr4_86424389     AKia    T    G        0      0        2 
   4   chr4_86424389     AOna    T    G        0      0        2 
   4   chr4_86424389     ASom    T    G        0      0        2 
   4   chr4_86424389     HCab    T    G        0      0        2 
   4   chr4_86424389     HPrz    T    G        0      0        2 
   4   chr4_86424389     ZBoe    T    G      0.5      1        2 
   4   chr4_86424389     ZGre    T    G        0      0        2 
   4   chr4_86424389     ZHar    T    G        0      0        2 
   4   chr4_86424389   Sample    T    G        0      0        2 
   4   chr4_86426854     AAsi    A    G        0      0        2 
   4   chr4_86426854     AKia    A    G        0      0        2 
   4   chr4_86426854     AOna    A    G        0      0        2 
   4   chr4_86426854     ASom    A    G        0      0        2 
   4   chr4_86426854     HCab    A    G      0.5      1        2 
   4   chr4_86426854     HPrz    A    G      0.5      1        2 
   4   chr4_86426854     ZBoe    A    G        0      0        2 
   4   chr4_86426854     ZGre    A    G        0      0        2 
   4   chr4_86426854     ZHar    A    G        0      0        2 
   4   chr4_86426854   Sample    A    G        1      2        2 
   4   chr4_86431662     AAsi    A    G        0      0        2 
   4   chr4_86431662     AKia    A    G        0      0        2 
   4   chr4_86431662     AOna    A    G        0      0        2 
   4   chr4_86431662     ASom    A    G        0      0        2 
   4   chr4_86431662     HCab    A    G        0      0        2 
   4   chr4_86431662     HPrz    A    G        0      0        2 
   4   chr4_86431662     ZBoe    A    G        0      0        2 
   4   chr4_86431662     ZGre    A    G        0      0        2 
   4   chr4_86431662     ZHar    A    G        1      2        2 
   4   chr4_86431662   Sample    A    G        0      0        2 
   4   chr4_86431754     AAsi    A    C        0      0        2 
   4   chr4_86431754     AKia    A    C        0      0        2 
   4   chr4_86431754     AOna    A    C        0      0        2 
   4   chr4_86431754     ASom    A    C        0      0        2 
   4   chr4_86431754     HCab    A    C        0      0        2 
   4   chr4_86431754     HPrz    A    C        0      0        2 
   4   chr4_86431754     ZBoe    A    C        0      0        2 
   4   chr4_86431754     ZGre    A    C        0      0        2 
   4   chr4_86431754     ZHar    A    C      0.5      1        2 
   4   chr4_86431754   Sample    A    C        0      0        2 
   4   chr4_86432442     AAsi    T    C        0      0        2 
   4   chr4_86432442     AKia    T    C        0      0        2 
   4   chr4_86432442     AOna    T    C        0      0        2 
   4   chr4_86432442     ASom    T    C        0      0        2 
   4   chr4_86432442     HCab    T    C        0      0        2 
   4   chr4_86432442     HPrz    T    C        0      0        2 
   4   chr4_86432442     ZBoe    T    C      0.5      1        2 
   4   chr4_86432442     ZGre    T    C        0      0        2 
   4   chr4_86432442     ZHar    T    C        0      0        2 
   4   chr4_86432442   Sample    T    C        0      0        2 
   4   chr4_86436898     AAsi    T    G      0.5      1        2 
   4   chr4_86436898     AKia    T    G        0      0        2 
   4   chr4_86436898     AOna    T    G        0      0        2 
   4   chr4_86436898     ASom    T    G        0      0        2 
   4   chr4_86436898     HCab    T    G        0      0        2 
   4   chr4_86436898     HPrz    T    G        0      0        2 
   4   chr4_86436898     ZBoe    T    G        0      0        2 
   4   chr4_86436898     ZGre    T    G        0      0        2 
   4   chr4_86436898     ZHar    T    G        0      0        2 
   4   chr4_86436898   Sample    T    G        0      0        2 
   4   chr4_86437138     AAsi    A    T        0      0        2 
   4   chr4_86437138     AKia    A    T        0      0        2 
   4   chr4_86437138     AOna    A    T        0      0        2 
   4   chr4_86437138     ASom    A    T        0      0        2 
   4   chr4_86437138     HCab    A    T        0      0        2 
   4   chr4_86437138     HPrz    A    T        0      0        2 
   4   chr4_86437138     ZBoe    A    T      0.5      1        2 
   4   chr4_86437138     ZGre    A    T        0      0        2 
   4   chr4_86437138     ZHar    A    T        0      0        2 
   4   chr4_86437138   Sample    A    T        0      0        2 
   4   chr4_86437516     AAsi    C    T        0      0        2 
   4   chr4_86437516     AKia    C    T        0      0        2 
   4   chr4_86437516     AOna    C    T        0      0        2 
   4   chr4_86437516     ASom    C    T        0      0        2 
   4   chr4_86437516     HCab    C    T        0      0        2 
   4   chr4_86437516     HPrz    C    T        0      0        2 
   4   chr4_86437516     ZBoe    C    T        0      0        2 
   4   chr4_86437516     ZGre    C    T        1      2        2 
   4   chr4_86437516     ZHar    C    T        0      0        2 
   4   chr4_86437516   Sample    C    T        0      0        2 
   4   chr4_86441852     AAsi    T    C        0      0        2 
   4   chr4_86441852     AKia    T    C        1      2        2 
   4   chr4_86441852     AOna    T    C        0      0        2 
   4   chr4_86441852     ASom    T    C        0      0        2 
   4   chr4_86441852     HCab    T    C        0      0        2 
   4   chr4_86441852     HPrz    T    C        0      0        2 
   4   chr4_86441852     ZBoe    T    C        0      0        2 
   4   chr4_86441852     ZGre    T    C        0      0        2 
   4   chr4_86441852     ZHar    T    C        0      0        2 
   4   chr4_86441852   Sample    T    C        0      0        2 
   4   chr4_86446520     AAsi    G    A        0      0        2 
   4   chr4_86446520     AKia    G    A        0      0        2 
   4   chr4_86446520     AOna    G    A        0      0        2 
   4   chr4_86446520     ASom    G    A        0      0        2 
   4   chr4_86446520     HCab    G    A        1      2        2 
   4   chr4_86446520     HPrz    G    A        1      2        2 
   4   chr4_86446520     ZBoe    G    A        0      0        2 
   4   chr4_86446520     ZGre    G    A        0      0        2 
   4   chr4_86446520     ZHar    G    A        0      0        2 
   4   chr4_86446520   Sample    G    A        1      2        2 
   4   chr4_86449447     AAsi    G    A        0      0        2 
   4   chr4_86449447     AKia    G    A        0      0        2 
   4   chr4_86449447     AOna    G    A      0.5      1        2 
   4   chr4_86449447     ASom    G    A        0      0        2 
   4   chr4_86449447     HCab    G    A        0      0        2 
   4   chr4_86449447     HPrz    G    A        0      0        2 
   4   chr4_86449447     ZBoe    G    A        0      0        2 
   4   chr4_86449447     ZGre    G    A        0      0        2 
   4   chr4_86449447     ZHar    G    A        0      0        2 
   4   chr4_86449447   Sample    G    A        0      0        2 
   4   chr4_86453008     AAsi    A    G      0.5      1        2 
   4   chr4_86453008     AKia    A    G        0      0        2 
   4   chr4_86453008     AOna    A    G        0      0        2 
   4   chr4_86453008     ASom    A    G        0      0        2 
   4   chr4_86453008     HCab    A    G        0      0        2 
   4   chr4_86453008     HPrz    A    G        0      0        2 
   4   chr4_86453008     ZBoe    A    G        0      0        2 
   4   chr4_86453008     ZGre    A    G        0      0        2 
   4   chr4_86453008     ZHar    A    G        0      0        2 
   4   chr4_86453008   Sample    A    G        0      0        2 
   4   chr4_86453215     AAsi    T    C        0      0        2 
   4   chr4_86453215     AKia    T    C        0      0        2 
   4   chr4_86453215     AOna    T    C        0      0        2 
   4   chr4_86453215     ASom    T    C        0      0        2 
   4   chr4_86453215     HCab    T    C      0.5      1        2 
   4   chr4_86453215     HPrz    T    C        0      0        2 
   4   chr4_86453215     ZBoe    T    C        0      0        2 
   4   chr4_86453215     ZGre    T    C        0      0        2 
   4   chr4_86453215     ZHar    T    C        0      0        2 
   4   chr4_86453215   Sample    T    C        0      0        2 
   4   chr4_86453466     AAsi    G    A        0      0        2 
   4   chr4_86453466     AKia    G    A        0      0        2 
   4   chr4_86453466     AOna    G    A        0      0        2 
   4   chr4_86453466     ASom    G    A        0      0        2 
   4   chr4_86453466     HCab    G    A        1      2        2 
   4   chr4_86453466     HPrz    G    A        1      2        2 
   4   chr4_86453466     ZBoe    G    A        0      0        2 
   4   chr4_86453466     ZGre    G    A        0      0        2 
   4   chr4_86453466     ZHar    G    A        0      0        2 
   4   chr4_86453466   Sample    G    A        1      2        2 
   4   chr4_86455748     AAsi    C    T        0      0        2 
   4   chr4_86455748     AKia    C    T        0      0        2 
   4   chr4_86455748     AOna    C    T        0      0        2 
   4   chr4_86455748     ASom    C    T        0      0        2 
   4   chr4_86455748     HCab    C    T        1      2        2 
   4   chr4_86455748     HPrz    C    T        1      2        2 
   4   chr4_86455748     ZBoe    C    T        0      0        2 
   4   chr4_86455748     ZGre    C    T        0      0        2 
   4   chr4_86455748     ZHar    C    T        0      0        2 
   4   chr4_86455748   Sample    C    T        1      2        2 
   4   chr4_86461019     AAsi    G    A        0      0        2 
   4   chr4_86461019     AKia    G    A        0      0        2 
   4   chr4_86461019     AOna    G    A        0      0        2 
   4   chr4_86461019     ASom    G    A        0      0        2 
   4   chr4_86461019     HCab    G    A        0      0        2 
   4   chr4_86461019     HPrz    G    A        0      0        2 
   4   chr4_86461019     ZBoe    G    A        1      2        2 
   4   chr4_86461019     ZGre    G    A        0      0        2 
   4   chr4_86461019     ZHar    G    A        1      2        2 
   4   chr4_86461019   Sample    G    A        0      0        2 
   4   chr4_86463708     AAsi    T    A        0      0        2 
   4   chr4_86463708     AKia    T    A        0      0        2 
   4   chr4_86463708     AOna    T    A        0      0        2 
   4   chr4_86463708     ASom    T    A        0      0        2 
   4   chr4_86463708     HCab    T    A        1      2        2 
   4   chr4_86463708     HPrz    T    A        1      2        2 
   4   chr4_86463708     ZBoe    T    A        0      0        2 
   4   chr4_86463708     ZGre    T    A        0      0        2 
   4   chr4_86463708     ZHar    T    A        0      0        2 
   4   chr4_86463708   Sample    T    A        1      2        2 
   4   chr4_86468281     AAsi    T    C        0      0        2 
   4   chr4_86468281     AKia    T    C        0      0        2 
   4   chr4_86468281     AOna    T    C      0.5      1        2 
   4   chr4_86468281     ASom    T    C        0      0        2 
   4   chr4_86468281     HCab    T    C        0      0        2 
   4   chr4_86468281     HPrz    T    C        0      0        2 
   4   chr4_86468281     ZBoe    T    C        0      0        2 
   4   chr4_86468281     ZGre    T    C        0      0        2 
   4   chr4_86468281     ZHar    T    C        0      0        2 
   4   chr4_86468281   Sample    T    C        0      0        2 
   4   chr4_86474060     AAsi    A    G        0      0        2 
   4   chr4_86474060     AKia    A    G        0      0        2 
   4   chr4_86474060     AOna    A    G        0      0        2 
   4   chr4_86474060     ASom    A    G        0      0        2 
   4   chr4_86474060     HCab    A    G        0      0        2 
   4   chr4_86474060     HPrz    A    G      0.5      1        2 
   4   chr4_86474060     ZBoe    A    G        0      0        2 
   4   chr4_86474060     ZGre    A    G        0      0        2 
   4   chr4_86474060     ZHar    A    G        0      0        2 
   4   chr4_86474060   Sample    A    G        0      0        2 
   4   chr4_86475561     AAsi    C    T        0      0        2 
   4   chr4_86475561     AKia    C    T        0      0        2 
   4   chr4_86475561     AOna    C    T        0      0        2 
   4   chr4_86475561     ASom    C    T        0      0        2 
   4   chr4_86475561     HCab    C    T        1      2        2 
   4   chr4_86475561     HPrz    C    T        1      2        2 
   4   chr4_86475561     ZBoe    C    T        0      0        2 
   4   chr4_86475561     ZGre    C    T        0      0        2 
   4   chr4_86475561     ZHar    C    T        0      0        2 
   4   chr4_86475561   Sample    C    T        1      2        2 
   4   chr4_86477958     AAsi    T    C        0      0        2 
   4   chr4_86477958     AKia    T    C        0      0        2 
   4   chr4_86477958     AOna    T    C        0      0        2 
   4   chr4_86477958     ASom    T    C        0      0        2 
   4   chr4_86477958     HCab    T    C        0      0        2 
   4   chr4_86477958     HPrz    T    C        0      0        2 
   4   chr4_86477958     ZBoe    T    C        1      2        2 
   4   chr4_86477958     ZGre    T    C        0      0        2 
   4   chr4_86477958     ZHar    T    C        1      2        2 
   4   chr4_86477958   Sample    T    C        0      0        2 
   4   chr4_86483388     AAsi    C    T        0      0        2 
   4   chr4_86483388     AKia    C    T        0      0        2 
   4   chr4_86483388     AOna    C    T        0      0        2 
   4   chr4_86483388     ASom    C    T        0      0        2 
   4   chr4_86483388     HCab    C    T        1      2        2 
   4   chr4_86483388     HPrz    C    T        1      2        2 
   4   chr4_86483388     ZBoe    C    T        0      0        2 
   4   chr4_86483388     ZGre    C    T        0      0        2 
   4   chr4_86483388     ZHar    C    T        0      0        2 
   4   chr4_86483388   Sample    C    T        1      2        2 
   4   chr4_86486016     AAsi    T    C        0      0        2 
   4   chr4_86486016     AKia    T    C      0.5      1        2 
   4   chr4_86486016     AOna    T    C        0      0        2 
   4   chr4_86486016     ASom    T    C        0      0        2 
   4   chr4_86486016     HCab    T    C        0      0        2 
   4   chr4_86486016     HPrz    T    C        0      0        2 
   4   chr4_86486016     ZBoe    T    C        0      0        2 
   4   chr4_86486016     ZGre    T    C        0      0        2 
   4   chr4_86486016     ZHar    T    C        0      0        2 
   4   chr4_86486016   Sample    T    C        0      0        2 
   4   chr4_86486714     AAsi    A    C      0.5      1        2 
   4   chr4_86486714     AKia    A    C        0      0        2 
   4   chr4_86486714     AOna    A    C        0      0        2 
   4   chr4_86486714     ASom    A    C        1      2        2 
   4   chr4_86486714     HCab    A    C        0      0        2 
   4   chr4_86486714     HPrz    A    C        0      0        2 
   4   chr4_86486714     ZBoe    A    C        0      0        2 
   4   chr4_86486714     ZGre    A    C        0      0        2 
   4   chr4_86486714     ZHar    A    C        0      0        2 
   4   chr4_86486714   Sample    A    C        0      0        2 
   4   chr4_86492705     AAsi    T    C        0      0        2 
   4   chr4_86492705     AKia    T    C        0      0        2 
   4   chr4_86492705     AOna    T    C        0      0        2 
   4   chr4_86492705     ASom    T    C        1      2        2 
   4   chr4_86492705     HCab    T    C        0      0        2 
   4   chr4_86492705     HPrz    T    C        0      0        2 
   4   chr4_86492705     ZBoe    T    C        0      0        2 
   4   chr4_86492705     ZGre    T    C        0      0        2 
   4   chr4_86492705     ZHar    T    C        0      0        2 
   4   chr4_86492705   Sample    T    C        0      0        2 
   4   chr4_86493481     AAsi    A    G        0      0        2 
   4   chr4_86493481     AKia    A    G        0      0        2 
   4   chr4_86493481     AOna    A    G      0.5      1        2 
   4   chr4_86493481     ASom    A    G        0      0        2 
   4   chr4_86493481     HCab    A    G        0      0        2 
   4   chr4_86493481     HPrz    A    G        0      0        2 
   4   chr4_86493481     ZBoe    A    G        0      0        2 
   4   chr4_86493481     ZGre    A    G        0      0        2 
   4   chr4_86493481     ZHar    A    G        0      0        2 
   4   chr4_86493481   Sample    A    G        0      0        2 
   4   chr4_86495530     AAsi    G    A        0      0        2 
   4   chr4_86495530     AKia    G    A        0      0        2 
   4   chr4_86495530     AOna    G    A        0      0        2 
   4   chr4_86495530     ASom    G    A        0      0        2 
   4   chr4_86495530     HCab    G    A        1      2        2 
   4   chr4_86495530     HPrz    G    A        1      2        2 
   4   chr4_86495530     ZBoe    G    A        0      0        2 
   4   chr4_86495530     ZGre    G    A        0      0        2 
   4   chr4_86495530     ZHar    G    A        0      0        2 
   4   chr4_86495530   Sample    G    A        1      2        2 
   4   chr4_86499455     AAsi    A    G        0      0        2 
   4   chr4_86499455     AKia    A    G        0      0        2 
   4   chr4_86499455     AOna    A    G        0      0        2 
   4   chr4_86499455     ASom    A    G        0      0        2 
   4   chr4_86499455     HCab    A    G        0      0        2 
   4   chr4_86499455     HPrz    A    G        0      0        2 
   4   chr4_86499455     ZBoe    A    G        1      2        2 
   4   chr4_86499455     ZGre    A    G        0      0        2 
   4   chr4_86499455     ZHar    A    G        0      0        2 
   4   chr4_86499455   Sample    A    G        0      0        2 
   4   chr4_86499670     AAsi    T    C        0      0        2 
   4   chr4_86499670     AKia    T    C        0      0        2 
   4   chr4_86499670     AOna    T    C        0      0        2 
   4   chr4_86499670     ASom    T    C        0      0        2 
   4   chr4_86499670     HCab    T    C        1      2        2 
   4   chr4_86499670     HPrz    T    C        1      2        2 
   4   chr4_86499670     ZBoe    T    C        0      0        2 
   4   chr4_86499670     ZGre    T    C        0      0        2 
   4   chr4_86499670     ZHar    T    C        0      0        2 
   4   chr4_86499670   Sample    T    C        1      2        2 
   4   chr4_86502499     AAsi    T    C        0      0        2 
   4   chr4_86502499     AKia    T    C        0      0        2 
   4   chr4_86502499     AOna    T    C      0.5      1        2 
   4   chr4_86502499     ASom    T    C        0      0        2 
   4   chr4_86502499     HCab    T    C        0      0        2 
   4   chr4_86502499     HPrz    T    C        0      0        2 
   4   chr4_86502499     ZBoe    T    C        0      0        2 
   4   chr4_86502499     ZGre    T    C        0      0        2 
   4   chr4_86502499     ZHar    T    C        0      0        2 
   4   chr4_86502499   Sample    T    C        0      0        2 
   4   chr4_86502971     AAsi    C    T        0      0        2 
   4   chr4_86502971     AKia    C    T        0      0        2 
   4   chr4_86502971     AOna    C    T        0      0        2 
   4   chr4_86502971     ASom    C    T        0      0        2 
   4   chr4_86502971     HCab    C    T        0      0        2 
   4   chr4_86502971     HPrz    C    T        0      0        2 
   4   chr4_86502971     ZBoe    C    T        0      0        2 
   4   chr4_86502971     ZGre    C    T        0      0        2 
   4   chr4_86502971     ZHar    C    T        1      2        2 
   4   chr4_86502971   Sample    C    T        0      0        2 
   4   chr4_86505769     AAsi    A    C        0      0        2 
   4   chr4_86505769     AKia    A    C        0      0        2 
   4   chr4_86505769     AOna    A    C        0      0        2 
   4   chr4_86505769     ASom    A    C        0      0        2 
   4   chr4_86505769     HCab    A    C        1      2        2 
   4   chr4_86505769     HPrz    A    C        1      2        2 
   4   chr4_86505769     ZBoe    A    C        0      0        2 
   4   chr4_86505769     ZGre    A    C        0      0        2 
   4   chr4_86505769     ZHar    A    C        0      0        2 
   4   chr4_86505769   Sample    A    C        1      2        2 
   4   chr4_86507022     AAsi    T    C        0      0        2 
   4   chr4_86507022     AKia    T    C        0      0        2 
   4   chr4_86507022     AOna    T    C        0      0        2 
   4   chr4_86507022     ASom    T    C        0      0        2 
   4   chr4_86507022     HCab    T    C        0      0        2 
   4   chr4_86507022     HPrz    T    C        0      0        2 
   4   chr4_86507022     ZBoe    T    C        0      0        2 
   4   chr4_86507022     ZGre    T    C        1      2        2 
   4   chr4_86507022     ZHar    T    C        0      0        2 
   4   chr4_86507022   Sample    T    C        0      0        2 
   4   chr4_86507698     AAsi    T    G        0      0        2 
   4   chr4_86507698     AKia    T    G        0      0        2 
   4   chr4_86507698     AOna    T    G        0      0        2 
   4   chr4_86507698     ASom    T    G        0      0        2 
   4   chr4_86507698     HCab    T    G        0      0        2 
   4   chr4_86507698     HPrz    T    G        0      0        2 
   4   chr4_86507698     ZBoe    T    G        0      0        2 
   4   chr4_86507698     ZGre    T    G      0.5      1        2 
   4   chr4_86507698     ZHar    T    G        0      0        2 
   4   chr4_86507698   Sample    T    G        0      0        2 
   4   chr4_86509951     AAsi    T    C        0      0        2 
   4   chr4_86509951     AKia    T    C        0      0        2 
   4   chr4_86509951     AOna    T    C      0.5      1        2 
   4   chr4_86509951     ASom    T    C        0      0        2 
   4   chr4_86509951     HCab    T    C        0      0        2 
   4   chr4_86509951     HPrz    T    C        0      0        2 
   4   chr4_86509951     ZBoe    T    C        0      0        2 
   4   chr4_86509951     ZGre    T    C        0      0        2 
   4   chr4_86509951     ZHar    T    C        0      0        2 
   4   chr4_86509951   Sample    T    C        0      0        2 
   4   chr4_86512101     AAsi    T    C        1      2        2 
   4   chr4_86512101     AKia    T    C        0      0        2 
   4   chr4_86512101     AOna    T    C        0      0        2 
   4   chr4_86512101     ASom    T    C        1      2        2 
   4   chr4_86512101     HCab    T    C        0      0        2 
   4   chr4_86512101     HPrz    T    C        0      0        2 
   4   chr4_86512101     ZBoe    T    C        0      0        2 
   4   chr4_86512101     ZGre    T    C        0      0        2 
   4   chr4_86512101     ZHar    T    C        0      0        2 
   4   chr4_86512101   Sample    T    C        0      0        2 
   4   chr4_86516806     AAsi    A    G        0      0        2 
   4   chr4_86516806     AKia    A    G        0      0        2 
   4   chr4_86516806     AOna    A    G        0      0        2 
   4   chr4_86516806     ASom    A    G        0      0        2 
   4   chr4_86516806     HCab    A    G        0      0        2 
   4   chr4_86516806     HPrz    A    G        0      0        2 
   4   chr4_86516806     ZBoe    A    G        0      0        2 
   4   chr4_86516806     ZGre    A    G        0      0        2 
   4   chr4_86516806     ZHar    A    G      0.5      1        2 
   4   chr4_86516806   Sample    A    G        0      0        2 
   4   chr4_86519070     AAsi    T    C        0      0        2 
   4   chr4_86519070     AKia    T    C        1      2        2 
   4   chr4_86519070     AOna    T    C        0      0        2 
   4   chr4_86519070     ASom    T    C        0      0        2 
   4   chr4_86519070     HCab    T    C        0      0        2 
   4   chr4_86519070     HPrz    T    C        0      0        2 
   4   chr4_86519070     ZBoe    T    C        0      0        2 
   4   chr4_86519070     ZGre    T    C        0      0        2 
   4   chr4_86519070     ZHar    T    C        0      0        2 
   4   chr4_86519070   Sample    T    C        0      0        2 
   4   chr4_86522931     AAsi    T    C        0      0        2 
   4   chr4_86522931     AKia    T    C        0      0        2 
   4   chr4_86522931     AOna    T    C      0.5      1        2 
   4   chr4_86522931     ASom    T    C        0      0        2 
   4   chr4_86522931     HCab    T    C        0      0        2 
   4   chr4_86522931     HPrz    T    C        0      0        2 
   4   chr4_86522931     ZBoe    T    C        0      0        2 
   4   chr4_86522931     ZGre    T    C        0      0        2 
   4   chr4_86522931     ZHar    T    C        0      0        2 
   4   chr4_86522931   Sample    T    C        0      0        2 
   4   chr4_86524282     AAsi    G    A        0      0        2 
   4   chr4_86524282     AKia    G    A        0      0        2 
   4   chr4_86524282     AOna    G    A        0      0        2 
   4   chr4_86524282     ASom    G    A        0      0        2 
   4   chr4_86524282     HCab    G    A        1      2        2 
   4   chr4_86524282     HPrz    G    A        1      2        2 
   4   chr4_86524282     ZBoe    G    A        0      0        2 
   4   chr4_86524282     ZGre    G    A        0      0        2 
   4   chr4_86524282     ZHar    G    A        0      0        2 
   4   chr4_86524282   Sample    G    A        1      2        2 
   4   chr4_86524720     AAsi    T    C        0      0        2 
   4   chr4_86524720     AKia    T    C        0      0        2 
   4   chr4_86524720     AOna    T    C      0.5      1        2 
   4   chr4_86524720     ASom    T    C        0      0        2 
   4   chr4_86524720     HCab    T    C        0      0        2 
   4   chr4_86524720     HPrz    T    C        0      0        2 
   4   chr4_86524720     ZBoe    T    C        0      0        2 
   4   chr4_86524720     ZGre    T    C        0      0        2 
   4   chr4_86524720     ZHar    T    C        0      0        2 
   4   chr4_86524720   Sample    T    C        0      0        2 
   4   chr4_86525425     AAsi    T    C        0      0        2 
   4   chr4_86525425     AKia    T    C        0      0        2 
   4   chr4_86525425     AOna    T    C        0      0        2 
   4   chr4_86525425     ASom    T    C        0      0        2 
   4   chr4_86525425     HCab    T    C        0      0        2 
   4   chr4_86525425     HPrz    T    C        0      0        2 
   4   chr4_86525425     ZBoe    T    C        1      2        2 
   4   chr4_86525425     ZGre    T    C        1      2        2 
   4   chr4_86525425     ZHar    T    C        0      0        2 
   4   chr4_86525425   Sample    T    C        0      0        2 
   4   chr4_86530661     AAsi    G    T        0      0        2 
   4   chr4_86530661     AKia    G    T        0      0        2 
   4   chr4_86530661     AOna    G    T      0.5      1        2 
   4   chr4_86530661     ASom    G    T        0      0        2 
   4   chr4_86530661     HCab    G    T        0      0        2 
   4   chr4_86530661     HPrz    G    T        0      0        2 
   4   chr4_86530661     ZBoe    G    T        0      0        2 
   4   chr4_86530661     ZGre    G    T        0      0        2 
   4   chr4_86530661     ZHar    G    T        0      0        2 
   4   chr4_86530661   Sample    G    T        0      0        2 
   4   chr4_86536501     AAsi    C    T        0      0        2 
   4   chr4_86536501     AKia    C    T        0      0        2 
   4   chr4_86536501     AOna    C    T        0      0        2 
   4   chr4_86536501     ASom    C    T        0      0        2 
   4   chr4_86536501     HCab    C    T        0      0        2 
   4   chr4_86536501     HPrz    C    T        0      0        2 
   4   chr4_86536501     ZBoe    C    T        0      0        2 
   4   chr4_86536501     ZGre    C    T        0      0        2 
   4   chr4_86536501     ZHar    C    T        1      2        2 
   4   chr4_86536501   Sample    C    T        0      0        2 
   4   chr4_86536912     AAsi    T    C        0      0        2 
   4   chr4_86536912     AKia    T    C        0      0        2 
   4   chr4_86536912     AOna    T    C      0.5      1        2 
   4   chr4_86536912     ASom    T    C        0      0        2 
   4   chr4_86536912     HCab    T    C        0      0        2 
   4   chr4_86536912     HPrz    T    C        0      0        2 
   4   chr4_86536912     ZBoe    T    C        0      0        2 
   4   chr4_86536912     ZGre    T    C        0      0        2 
   4   chr4_86536912     ZHar    T    C        0      0        2 
   4   chr4_86536912   Sample    T    C        0      0        2 
   4   chr4_86537681     AAsi    A    G        0      0        2 
   4   chr4_86537681     AKia    A    G        0      0        2 
   4   chr4_86537681     AOna    A    G        0      0        2 
   4   chr4_86537681     ASom    A    G        0      0        2 
   4   chr4_86537681     HCab    A    G        1      2        2 
   4   chr4_86537681     HPrz    A    G        1      2        2 
   4   chr4_86537681     ZBoe    A    G        0      0        2 
   4   chr4_86537681     ZGre    A    G        0      0        2 
   4   chr4_86537681     ZHar    A    G        0      0        2 
   4   chr4_86537681   Sample    A    G        1      2        2 
   4   chr4_86549998     AAsi    A    G        0      0        2 
   4   chr4_86549998     AKia    A    G        0      0        2 
   4   chr4_86549998     AOna    A    G        0      0        2 
   4   chr4_86549998     ASom    A    G        0      0        2 
   4   chr4_86549998     HCab    A    G        1      2        2 
   4   chr4_86549998     HPrz    A    G        1      2        2 
   4   chr4_86549998     ZBoe    A    G        0      0        2 
   4   chr4_86549998     ZGre    A    G        0      0        2 
   4   chr4_86549998     ZHar    A    G        0      0        2 
   4   chr4_86549998   Sample    A    G        1      2        2 
   4   chr4_86551477     AAsi    G    A      0.5      1        2 
   4   chr4_86551477     AKia    G    A        0      0        2 
   4   chr4_86551477     AOna    G    A        0      0        2 
   4   chr4_86551477     ASom    G    A        0      0        2 
   4   chr4_86551477     HCab    G    A        0      0        2 
   4   chr4_86551477     HPrz    G    A        0      0        2 
   4   chr4_86551477     ZBoe    G    A        0      0        2 
   4   chr4_86551477     ZGre    G    A        0      0        2 
   4   chr4_86551477     ZHar    G    A        0      0        2 
   4   chr4_86551477   Sample    G    A        0      0        2 
   4   chr4_86562505     AAsi    G    T        0      0        2 
   4   chr4_86562505     AKia    G    T        0      0        2 
   4   chr4_86562505     AOna    G    T        0      0        2 
   4   chr4_86562505     ASom    G    T        0      0        2 
   4   chr4_86562505     HCab    G    T        1      2        2 
   4   chr4_86562505     HPrz    G    T      0.5      1        2 
   4   chr4_86562505     ZBoe    G    T        0      0        2 
   4   chr4_86562505     ZGre    G    T        0      0        2 
   4   chr4_86562505     ZHar    G    T        0      0        2 
   4   chr4_86562505   Sample    G    T        1      2        2 
   4   chr4_86562844     AAsi    G    T        0      0        2 
   4   chr4_86562844     AKia    G    T        0      0        2 
   4   chr4_86562844     AOna    G    T        0      0        2 
   4   chr4_86562844     ASom    G    T        0      0        2 
   4   chr4_86562844     HCab    G    T        1      2        2 
   4   chr4_86562844     HPrz    G    T        1      2        2 
   4   chr4_86562844     ZBoe    G    T        0      0        2 
   4   chr4_86562844     ZGre    G    T        0      0        2 
   4   chr4_86562844     ZHar    G    T        0      0        2 
   4   chr4_86562844   Sample    G    T        1      2        2 
   4   chr4_86565359     AAsi    G    A        0      0        2 
   4   chr4_86565359     AKia    G    A        0      0        2 
   4   chr4_86565359     AOna    G    A      0.5      1        2 
   4   chr4_86565359     ASom    G    A        0      0        2 
   4   chr4_86565359     HCab    G    A        0      0        2 
   4   chr4_86565359     HPrz    G    A        0      0        2 
   4   chr4_86565359     ZBoe    G    A        0      0        2 
   4   chr4_86565359     ZGre    G    A        0      0        2 
   4   chr4_86565359     ZHar    G    A        0      0        2 
   4   chr4_86565359   Sample    G    A        0      0        2 
   4   chr4_86566265     AAsi    T    C        0      0        2 
   4   chr4_86566265     AKia    T    C        0      0        2 
   4   chr4_86566265     AOna    T    C        0      0        2 
   4   chr4_86566265     ASom    T    C        0      0        2 
   4   chr4_86566265     HCab    T    C        1      2        2 
   4   chr4_86566265     HPrz    T    C      0.5      1        2 
   4   chr4_86566265     ZBoe    T    C        0      0        2 
   4   chr4_86566265     ZGre    T    C        0      0        2 
   4   chr4_86566265     ZHar    T    C        0      0        2 
   4   chr4_86566265   Sample    T    C        1      2        2 
   4   chr4_86567820     AAsi    A    G        0      0        2 
   4   chr4_86567820     AKia    A    G      0.5      1        2 
   4   chr4_86567820     AOna    A    G        0      0        2 
   4   chr4_86567820     ASom    A    G        0      0        2 
   4   chr4_86567820     HCab    A    G        0      0        2 
   4   chr4_86567820     HPrz    A    G        0      0        2 
   4   chr4_86567820     ZBoe    A    G        0      0        2 
   4   chr4_86567820     ZGre    A    G        0      0        2 
   4   chr4_86567820     ZHar    A    G        0      0        2 
   4   chr4_86567820   Sample    A    G        0      0        2 
   4   chr4_86572605     AAsi    T    C        0      0        2 
   4   chr4_86572605     AKia    T    C        0      0        2 
   4   chr4_86572605     AOna    T    C        0      0        2 
   4   chr4_86572605     ASom    T    C        0      0        2 
   4   chr4_86572605     HCab    T    C        0      0        2 
   4   chr4_86572605     HPrz    T    C        0      0        2 
   4   chr4_86572605     ZBoe    T    C      0.5      1        2 
   4   chr4_86572605     ZGre    T    C        0      0        2 
   4   chr4_86572605     ZHar    T    C        0      0        2 
   4   chr4_86572605   Sample    T    C        0      0        2 
   4   chr4_86574298     AAsi    T    C        0      0        2 
   4   chr4_86574298     AKia    T    C        0      0        2 
   4   chr4_86574298     AOna    T    C        0      0        2 
   4   chr4_86574298     ASom    T    C        0      0        2 
   4   chr4_86574298     HCab    T    C        0      0        2 
   4   chr4_86574298     HPrz    T    C        0      0        2 
   4   chr4_86574298     ZBoe    T    C        0      0        2 
   4   chr4_86574298     ZGre    T    C        0      0        2 
   4   chr4_86574298     ZHar    T    C        1      2        2 
   4   chr4_86574298   Sample    T    C        0      0        2 
   4   chr4_86574409     AAsi    G    T        0      0        2 
   4   chr4_86574409     AKia    G    T        0      0        2 
   4   chr4_86574409     AOna    G    T        0      0        2 
   4   chr4_86574409     ASom    G    T        0      0        2 
   4   chr4_86574409     HCab    G    T        1      2        2 
   4   chr4_86574409     HPrz    G    T      0.5      1        2 
   4   chr4_86574409     ZBoe    G    T        0      0        2 
   4   chr4_86574409     ZGre    G    T        0      0        2 
   4   chr4_86574409     ZHar    G    T        0      0        2 
   4   chr4_86574409   Sample    G    T        1      2        2 
   4   chr4_86577023     AAsi    C    A        0      0        2 
   4   chr4_86577023     AKia    C    A        0      0        2 
   4   chr4_86577023     AOna    C    A        1      2        2 
   4   chr4_86577023     ASom    C    A        0      0        2 
   4   chr4_86577023     HCab    C    A        0      0        2 
   4   chr4_86577023     HPrz    C    A        0      0        2 
   4   chr4_86577023     ZBoe    C    A        0      0        2 
   4   chr4_86577023     ZGre    C    A        0      0        2 
   4   chr4_86577023     ZHar    C    A        0      0        2 
   4   chr4_86577023   Sample    C    A        0      0        2 
   4   chr4_86577104     AAsi    A    G        0      0        2 
   4   chr4_86577104     AKia    A    G        0      0        2 
   4   chr4_86577104     AOna    A    G        0      0        2 
   4   chr4_86577104     ASom    A    G        0      0        2 
   4   chr4_86577104     HCab    A    G        1      2        2 
   4   chr4_86577104     HPrz    A    G      0.5      1        2 
   4   chr4_86577104     ZBoe    A    G        0      0        2 
   4   chr4_86577104     ZGre    A    G        0      0        2 
   4   chr4_86577104     ZHar    A    G        0      0        2 
   4   chr4_86577104   Sample    A    G        1      2        2 
   4   chr4_86577135     AAsi    A    G        0      0        2 
   4   chr4_86577135     AKia    A    G        0      0        2 
   4   chr4_86577135     AOna    A    G      0.5      1        2 
   4   chr4_86577135     ASom    A    G        0      0        2 
   4   chr4_86577135     HCab    A    G        0      0        2 
   4   chr4_86577135     HPrz    A    G        0      0        2 
   4   chr4_86577135     ZBoe    A    G        0      0        2 
   4   chr4_86577135     ZGre    A    G        0      0        2 
   4   chr4_86577135     ZHar    A    G        0      0        2 
   4   chr4_86577135   Sample    A    G        0      0        2 
   4   chr4_86581930     AAsi    T    G        0      0        2 
   4   chr4_86581930     AKia    T    G        0      0        2 
   4   chr4_86581930     AOna    T    G        0      0        2 
   4   chr4_86581930     ASom    T    G        1      2        2 
   4   chr4_86581930     HCab    T    G        0      0        2 
   4   chr4_86581930     HPrz    T    G        0      0        2 
   4   chr4_86581930     ZBoe    T    G        0      0        2 
   4   chr4_86581930     ZGre    T    G        0      0        2 
   4   chr4_86581930     ZHar    T    G        0      0        2 
   4   chr4_86581930   Sample    T    G        0      0        2 
   4   chr4_86584993     AAsi    T    C        0      0        2 
   4   chr4_86584993     AKia    T    C        0      0        2 
   4   chr4_86584993     AOna    T    C        0      0        2 
   4   chr4_86584993     ASom    T    C        0      0        2 
   4   chr4_86584993     HCab    T    C        0      0        2 
   4   chr4_86584993     HPrz    T    C        0      0        2 
   4   chr4_86584993     ZBoe    T    C        0      0        2 
   4   chr4_86584993     ZGre    T    C        1      2        2 
   4   chr4_86584993     ZHar    T    C        0      0        2 
   4   chr4_86584993   Sample    T    C        0      0        2 
   4   chr4_86585723     AAsi    A    C        0      0        2 
   4   chr4_86585723     AKia    A    C        0      0        2 
   4   chr4_86585723     AOna    A    C      0.5      1        2 
   4   chr4_86585723     ASom    A    C        0      0        2 
   4   chr4_86585723     HCab    A    C        0      0        2 
   4   chr4_86585723     HPrz    A    C        0      0        2 
   4   chr4_86585723     ZBoe    A    C        0      0        2 
   4   chr4_86585723     ZGre    A    C        0      0        2 
   4   chr4_86585723     ZHar    A    C        0      0        2 
   4   chr4_86585723   Sample    A    C        0      0        2 
   4   chr4_86587172     AAsi    A    G        0      0        2 
   4   chr4_86587172     AKia    A    G        0      0        2 
   4   chr4_86587172     AOna    A    G        0      0        2 
   4   chr4_86587172     ASom    A    G        0      0        2 
   4   chr4_86587172     HCab    A    G      0.5      1        2 
   4   chr4_86587172     HPrz    A    G        0      0        2 
   4   chr4_86587172     ZBoe    A    G        0      0        2 
   4   chr4_86587172     ZGre    A    G        0      0        2 
   4   chr4_86587172     ZHar    A    G        0      0        2 
   4   chr4_86587172   Sample    A    G        0      0        2 
   4   chr4_86594014     AAsi    A    G        0      0        2 
   4   chr4_86594014     AKia    A    G        0      0        2 
   4   chr4_86594014     AOna    A    G        0      0        2 
   4   chr4_86594014     ASom    A    G        0      0        2 
   4   chr4_86594014     HCab    A    G        1      2        2 
   4   chr4_86594014     HPrz    A    G        1      2        2 
   4   chr4_86594014     ZBoe    A    G        0      0        2 
   4   chr4_86594014     ZGre    A    G        0      0        2 
   4   chr4_86594014     ZHar    A    G        0      0        2 
   4   chr4_86594014   Sample    A    G        1      2        2 
   4   chr4_86598858     AAsi    T    C        1      2        2 
   4   chr4_86598858     AKia    T    C        1      2        2 
   4   chr4_86598858     AOna    T    C        1      2        2 
   4   chr4_86598858     ASom    T    C        1      2        2 
   4   chr4_86598858     HCab    T    C        0      0        2 
   4   chr4_86598858     HPrz    T    C        0      0        2 
   4   chr4_86598858     ZBoe    T    C        0      0        2 
   4   chr4_86598858     ZGre    T    C        0      0        2 
   4   chr4_86598858     ZHar    T    C        0      0        2 
   4   chr4_86598858   Sample    T    C        0      0        2 
   4   chr4_86605437     AAsi    G    C        0      0        2 
   4   chr4_86605437     AKia    G    C        0      0        2 
   4   chr4_86605437     AOna    G    C      0.5      1        2 
   4   chr4_86605437     ASom    G    C        0      0        2 
   4   chr4_86605437     HCab    G    C        0      0        2 
   4   chr4_86605437     HPrz    G    C        0      0        2 
   4   chr4_86605437     ZBoe    G    C        0      0        2 
   4   chr4_86605437     ZGre    G    C        0      0        2 
   4   chr4_86605437     ZHar    G    C        0      0        2 
   4   chr4_86605437   Sample    G    C        0      0        2 
   4   chr4_86605464     AAsi    C    A        0      0        2 
   4   chr4_86605464     AKia    C    A        0      0        2 
   4   chr4_86605464     AOna    C    A        0      0        2 
   4   chr4_86605464     ASom    C    A        0      0        2 
   4   chr4_86605464     HCab    C    A        0      0        2 
   4   chr4_86605464     HPrz    C    A        0      0        2 
   4   chr4_86605464     ZBoe    C    A      0.5      1        2 
   4   chr4_86605464     ZGre    C    A        1      2        2 
   4   chr4_86605464     ZHar    C    A        0      0        2 
   4   chr4_86605464   Sample    C    A        0      0        2 
   4   chr4_86607822     AAsi    T    C        0      0        2 
   4   chr4_86607822     AKia    T    C        0      0        2 
   4   chr4_86607822     AOna    T    C        0      0        2 
   4   chr4_86607822     ASom    T    C        0      0        2 
   4   chr4_86607822     HCab    T    C        0      0        2 
   4   chr4_86607822     HPrz    T    C        0      0        2 
   4   chr4_86607822     ZBoe    T    C        0      0        2 
   4   chr4_86607822     ZGre    T    C        0      0        2 
   4   chr4_86607822     ZHar    T    C        1      2        2 
   4   chr4_86607822   Sample    T    C        0      0        2 
   4   chr4_86607828     AAsi    C    A        1      2        2 
   4   chr4_86607828     AKia    C    A        0      0        2 
   4   chr4_86607828     AOna    C    A        0      0        2 
   4   chr4_86607828     ASom    C    A        1      2        2 
   4   chr4_86607828     HCab    C    A        0      0        2 
   4   chr4_86607828     HPrz    C    A        0      0        2 
   4   chr4_86607828     ZBoe    C    A        0      0        2 
   4   chr4_86607828     ZGre    C    A        0      0        2 
   4   chr4_86607828     ZHar    C    A        0      0        2 
   4   chr4_86607828   Sample    C    A        0      0        2 
   4   chr4_86613803     AAsi    T    A        0      0        2 
   4   chr4_86613803     AKia    T    A        0      0        2 
   4   chr4_86613803     AOna    T    A        0      0        2 
   4   chr4_86613803     ASom    T    A        0      0        2 
   4   chr4_86613803     HCab    T    A        0      0        2 
   4   chr4_86613803     HPrz    T    A      0.5      1        2 
   4   chr4_86613803     ZBoe    T    A        0      0        2 
   4   chr4_86613803     ZGre    T    A        0      0        2 
   4   chr4_86613803     ZHar    T    A        0      0        2 
   4   chr4_86613803   Sample    T    A        0      0        2 
   4   chr4_86620324     AAsi    T    C        0      0        2 
   4   chr4_86620324     AKia    T    C        0      0        2 
   4   chr4_86620324     AOna    T    C        0      0        2 
   4   chr4_86620324     ASom    T    C        0      0        2 
   4   chr4_86620324     HCab    T    C        0      0        2 
   4   chr4_86620324     HPrz    T    C        0      0        2 
   4   chr4_86620324     ZBoe    T    C      0.5      1        2 
   4   chr4_86620324     ZGre    T    C        0      0        2 
   4   chr4_86620324     ZHar    T    C        0      0        2 
   4   chr4_86620324   Sample    T    C        0      0        2 
   4   chr4_86623688     AAsi    A    T        0      0        2 
   4   chr4_86623688     AKia    A    T        0      0        2 
   4   chr4_86623688     AOna    A    T      0.5      1        2 
   4   chr4_86623688     ASom    A    T        0      0        2 
   4   chr4_86623688     HCab    A    T        0      0        2 
   4   chr4_86623688     HPrz    A    T        0      0        2 
   4   chr4_86623688     ZBoe    A    T        0      0        2 
   4   chr4_86623688     ZGre    A    T        0      0        2 
   4   chr4_86623688     ZHar    A    T        0      0        2 
   4   chr4_86623688   Sample    A    T        0      0        2 
   4   chr4_86624160     AAsi    A    G        0      0        2 
   4   chr4_86624160     AKia    A    G        0      0        2 
   4   chr4_86624160     AOna    A    G        0      0        2 
   4   chr4_86624160     ASom    A    G        0      0        2 
   4   chr4_86624160     HCab    A    G        0      0        2 
   4   chr4_86624160     HPrz    A    G        0      0        2 
   4   chr4_86624160     ZBoe    A    G        0      0        2 
   4   chr4_86624160     ZGre    A    G        0      0        2 
   4   chr4_86624160     ZHar    A    G        1      2        2 
   4   chr4_86624160   Sample    A    G        0      0        2 
   4   chr4_86626252     AAsi    T    C        0      0        2 
   4   chr4_86626252     AKia    T    C        0      0        2 
   4   chr4_86626252     AOna    T    C        0      0        2 
   4   chr4_86626252     ASom    T    C        0      0        2 
   4   chr4_86626252     HCab    T    C      0.5      1        2 
   4   chr4_86626252     HPrz    T    C        0      0        2 
   4   chr4_86626252     ZBoe    T    C        0      0        2 
   4   chr4_86626252     ZGre    T    C        0      0        2 
   4   chr4_86626252     ZHar    T    C        0      0        2 
   4   chr4_86626252   Sample    T    C        0      0        2 
   4   chr4_86627832     AAsi    A    G        0      0        2 
   4   chr4_86627832     AKia    A    G        0      0        2 
   4   chr4_86627832     AOna    A    G        0      0        2 
   4   chr4_86627832     ASom    A    G        0      0        2 
   4   chr4_86627832     HCab    A    G        1      2        2 
   4   chr4_86627832     HPrz    A    G        1      2        2 
   4   chr4_86627832     ZBoe    A    G        0      0        2 
   4   chr4_86627832     ZGre    A    G        0      0        2 
   4   chr4_86627832     ZHar    A    G        0      0        2 
   4   chr4_86627832   Sample    A    G        1      2        2 
   4   chr4_86632279     AAsi    G    A        0      0        2 
   4   chr4_86632279     AKia    G    A        0      0        2 
   4   chr4_86632279     AOna    G    A        0      0        2 
   4   chr4_86632279     ASom    G    A        0      0        2 
   4   chr4_86632279     HCab    G    A        1      2        2 
   4   chr4_86632279     HPrz    G    A        1      2        2 
   4   chr4_86632279     ZBoe    G    A        0      0        2 
   4   chr4_86632279     ZGre    G    A        0      0        2 
   4   chr4_86632279     ZHar    G    A        0      0        2 
   4   chr4_86632279   Sample    G    A        1      2        2 
   4   chr4_86634805     AAsi    C    T        0      0        2 
   4   chr4_86634805     AKia    C    T        0      0        2 
   4   chr4_86634805     AOna    C    T        0      0        2 
   4   chr4_86634805     ASom    C    T        0      0        2 
   4   chr4_86634805     HCab    C    T        1      2        2 
   4   chr4_86634805     HPrz    C    T        1      2        2 
   4   chr4_86634805     ZBoe    C    T        0      0        2 
   4   chr4_86634805     ZGre    C    T        0      0        2 
   4   chr4_86634805     ZHar    C    T        0      0        2 
   4   chr4_86634805   Sample    C    T        1      2        2 
   4   chr4_86636226     AAsi    C    A        0      0        2 
   4   chr4_86636226     AKia    C    A        0      0        2 
   4   chr4_86636226     AOna    C    A      0.5      1        2 
   4   chr4_86636226     ASom    C    A        0      0        2 
   4   chr4_86636226     HCab    C    A        0      0        2 
   4   chr4_86636226     HPrz    C    A        0      0        2 
   4   chr4_86636226     ZBoe    C    A        0      0        2 
   4   chr4_86636226     ZGre    C    A        0      0        2 
   4   chr4_86636226     ZHar    C    A        0      0        2 
   4   chr4_86636226   Sample    C    A        0      0        2 
   4   chr4_86636679     AAsi    T    A        1      2        2 
   4   chr4_86636679     AKia    T    A        0      0        2 
   4   chr4_86636679     AOna    T    A        0      0        2 
   4   chr4_86636679     ASom    T    A        0      0        2 
   4   chr4_86636679     HCab    T    A        0      0        2 
   4   chr4_86636679     HPrz    T    A        0      0        2 
   4   chr4_86636679     ZBoe    T    A        0      0        2 
   4   chr4_86636679     ZGre    T    A        0      0        2 
   4   chr4_86636679     ZHar    T    A        0      0        2 
   4   chr4_86636679   Sample    T    A        0      0        2 
   4   chr4_86637343     AAsi    T    C        0      0        2 
   4   chr4_86637343     AKia    T    C        0      0        2 
   4   chr4_86637343     AOna    T    C      0.5      1        2 
   4   chr4_86637343     ASom    T    C        0      0        2 
   4   chr4_86637343     HCab    T    C        0      0        2 
   4   chr4_86637343     HPrz    T    C        0      0        2 
   4   chr4_86637343     ZBoe    T    C      0.5      1        2 
   4   chr4_86637343     ZGre    T    C        1      2        2 
   4   chr4_86637343     ZHar    T    C        0      0        2 
   4   chr4_86637343   Sample    T    C        0      0        2 
   4   chr4_86637528     AAsi    T    C        0      0        2 
   4   chr4_86637528     AKia    T    C        0      0        2 
   4   chr4_86637528     AOna    T    C        0      0        2 
   4   chr4_86637528     ASom    T    C        0      0        2 
   4   chr4_86637528     HCab    T    C        1      2        2 
   4   chr4_86637528     HPrz    T    C        1      2        2 
   4   chr4_86637528     ZBoe    T    C        0      0        2 
   4   chr4_86637528     ZGre    T    C        0      0        2 
   4   chr4_86637528     ZHar    T    C        0      0        2 
   4   chr4_86637528   Sample    T    C        1      2        2 
   4   chr4_86637829     AAsi    C    T        0      0        2 
   4   chr4_86637829     AKia    C    T        0      0        2 
   4   chr4_86637829     AOna    C    T        0      0        2 
   4   chr4_86637829     ASom    C    T        0      0        2 
   4   chr4_86637829     HCab    C    T        1      2        2 
   4   chr4_86637829     HPrz    C    T        1      2        2 
   4   chr4_86637829     ZBoe    C    T        0      0        2 
   4   chr4_86637829     ZGre    C    T        0      0        2 
   4   chr4_86637829     ZHar    C    T        0      0        2 
   4   chr4_86637829   Sample    C    T        1      2        2 
   4   chr4_86640323     AAsi    A    G        0      0        2 
   4   chr4_86640323     AKia    A    G        0      0        2 
   4   chr4_86640323     AOna    A    G        0      0        2 
   4   chr4_86640323     ASom    A    G        0      0        2 
   4   chr4_86640323     HCab    A    G        0      0        2 
   4   chr4_86640323     HPrz    A    G        0      0        2 
   4   chr4_86640323     ZBoe    A    G        0      0        2 
   4   chr4_86640323     ZGre    A    G        0      0        2 
   4   chr4_86640323     ZHar    A    G        1      2        2 
   4   chr4_86640323   Sample    A    G        0      0        2 
   4   chr4_86641454     AAsi    T    C        0      0        2 
   4   chr4_86641454     AKia    T    C        0      0        2 
   4   chr4_86641454     AOna    T    C      0.5      1        2 
   4   chr4_86641454     ASom    T    C        0      0        2 
   4   chr4_86641454     HCab    T    C        0      0        2 
   4   chr4_86641454     HPrz    T    C        0      0        2 
   4   chr4_86641454     ZBoe    T    C        1      2        2 
   4   chr4_86641454     ZGre    T    C        1      2        2 
   4   chr4_86641454     ZHar    T    C        1      2        2 
   4   chr4_86641454   Sample    T    C        0      0        2 
   4   chr4_86642592     AAsi    T    C        0      0        2 
   4   chr4_86642592     AKia    T    C        0      0        2 
   4   chr4_86642592     AOna    T    C        0      0        2 
   4   chr4_86642592     ASom    T    C        0      0        2 
   4   chr4_86642592     HCab    T    C        0      0        2 
   4   chr4_86642592     HPrz    T    C        0      0        2 
   4   chr4_86642592     ZBoe    T    C      0.5      1        2 
   4   chr4_86642592     ZGre    T    C        0      0        2 
   4   chr4_86642592     ZHar    T    C        0      0        2 
   4   chr4_86642592   Sample    T    C        0      0        2 
   4   chr4_86643321     AAsi    G    C        0      0        2 
   4   chr4_86643321     AKia    G    C        0      0        2 
   4   chr4_86643321     AOna    G    C        0      0        2 
   4   chr4_86643321     ASom    G    C        0      0        2 
   4   chr4_86643321     HCab    G    C        0      0        2 
   4   chr4_86643321     HPrz    G    C        0      0        2 
   4   chr4_86643321     ZBoe    G    C        0      0        2 
   4   chr4_86643321     ZGre    G    C        0      0        2 
   4   chr4_86643321     ZHar    G    C        1      2        2 
   4   chr4_86643321   Sample    G    C        0      0        2 
   4   chr4_86648935     AAsi    C    T        0      0        2 
   4   chr4_86648935     AKia    C    T        0      0        2 
   4   chr4_86648935     AOna    C    T        0      0        2 
   4   chr4_86648935     ASom    C    T        0      0        2 
   4   chr4_86648935     HCab    C    T        0      0        2 
   4   chr4_86648935     HPrz    C    T        0      0        2 
   4   chr4_86648935     ZBoe    C    T        0      0        2 
   4   chr4_86648935     ZGre    C    T        0      0        2 
   4   chr4_86648935     ZHar    C    T        1      2        2 
   4   chr4_86648935   Sample    C    T        0      0        2 
   4   chr4_86657529     AAsi    A    G        0      0        2 
   4   chr4_86657529     AKia    A    G        0      0        2 
   4   chr4_86657529     AOna    A    G        0      0        2 
   4   chr4_86657529     ASom    A    G        0      0        2 
   4   chr4_86657529     HCab    A    G        0      0        2 
   4   chr4_86657529     HPrz    A    G        0      0        2 
   4   chr4_86657529     ZBoe    A    G      0.5      1        2 
   4   chr4_86657529     ZGre    A    G        0      0        2 
   4   chr4_86657529     ZHar    A    G        0      0        2 
   4   chr4_86657529   Sample    A    G        0      0        2 
   4   chr4_86661993     AAsi    A    G        0      0        2 
   4   chr4_86661993     AKia    A    G        0      0        2 
   4   chr4_86661993     AOna    A    G        0      0        2 
   4   chr4_86661993     ASom    A    G        0      0        2 
   4   chr4_86661993     HCab    A    G        1      2        2 
   4   chr4_86661993     HPrz    A    G        1      2        2 
   4   chr4_86661993     ZBoe    A    G        0      0        2 
   4   chr4_86661993     ZGre    A    G        0      0        2 
   4   chr4_86661993     ZHar    A    G        0      0        2 
   4   chr4_86661993   Sample    A    G        1      2        2 
   4   chr4_86676424     AAsi    A    G        0      0        2 
   4   chr4_86676424     AKia    A    G        1      2        2 
   4   chr4_86676424     AOna    A    G        1      2        2 
   4   chr4_86676424     ASom    A    G        0      0        2 
   4   chr4_86676424     HCab    A    G        0      0        2 
   4   chr4_86676424     HPrz    A    G        0      0        2 
   4   chr4_86676424     ZBoe    A    G        0      0        2 
   4   chr4_86676424     ZGre    A    G        0      0        2 
   4   chr4_86676424     ZHar    A    G        0      0        2 
   4   chr4_86676424   Sample    A    G        0      0        2 
   4   chr4_86678170     AAsi    T    C        0      0        2 
   4   chr4_86678170     AKia    T    C        0      0        2 
   4   chr4_86678170     AOna    T    C        0      0        2 
   4   chr4_86678170     ASom    T    C        0      0        2 
   4   chr4_86678170     HCab    T    C        1      2        2 
   4   chr4_86678170     HPrz    T    C        1      2        2 
   4   chr4_86678170     ZBoe    T    C        0      0        2 
   4   chr4_86678170     ZGre    T    C        0      0        2 
   4   chr4_86678170     ZHar    T    C        0      0        2 
   4   chr4_86678170   Sample    T    C        1      2        2 
   4   chr4_86681262     AAsi    C    G        1      2        2 
   4   chr4_86681262     AKia    C    G        0      0        2 
   4   chr4_86681262     AOna    C    G        0      0        2 
   4   chr4_86681262     ASom    C    G        1      2        2 
   4   chr4_86681262     HCab    C    G        0      0        2 
   4   chr4_86681262     HPrz    C    G        0      0        2 
   4   chr4_86681262     ZBoe    C    G        0      0        2 
   4   chr4_86681262     ZGre    C    G        0      0        2 
   4   chr4_86681262     ZHar    C    G        0      0        2 
   4   chr4_86681262   Sample    C    G        0      0        2 
   4   chr4_86684653     AAsi    T    G        0      0        2 
   4   chr4_86684653     AKia    T    G        0      0        2 
   4   chr4_86684653     AOna    T    G        0      0        2 
   4   chr4_86684653     ASom    T    G        0      0        2 
   4   chr4_86684653     HCab    T    G        1      2        2 
   4   chr4_86684653     HPrz    T    G        1      2        2 
   4   chr4_86684653     ZBoe    T    G        0      0        2 
   4   chr4_86684653     ZGre    T    G        0      0        2 
   4   chr4_86684653     ZHar    T    G        0      0        2 
   4   chr4_86684653   Sample    T    G        1      2        2 
   4   chr4_86687488     AAsi    T    C        1      2        2 
   4   chr4_86687488     AKia    T    C        0      0        2 
   4   chr4_86687488     AOna    T    C        0      0        2 
   4   chr4_86687488     ASom    T    C        1      2        2 
   4   chr4_86687488     HCab    T    C        0      0        2 
   4   chr4_86687488     HPrz    T    C        0      0        2 
   4   chr4_86687488     ZBoe    T    C        0      0        2 
   4   chr4_86687488     ZGre    T    C        0      0        2 
   4   chr4_86687488     ZHar    T    C        0      0        2 
   4   chr4_86687488   Sample    T    C        0      0        2 
   4   chr4_86692069     AAsi    A    G        0      0        2 
   4   chr4_86692069     AKia    A    G        0      0        2 
   4   chr4_86692069     AOna    A    G        0      0        2 
   4   chr4_86692069     ASom    A    G        1      2        2 
   4   chr4_86692069     HCab    A    G        0      0        2 
   4   chr4_86692069     HPrz    A    G        0      0        2 
   4   chr4_86692069     ZBoe    A    G        0      0        2 
   4   chr4_86692069     ZGre    A    G        0      0        2 
   4   chr4_86692069     ZHar    A    G        0      0        2 
   4   chr4_86692069   Sample    A    G        0      0        2 
   4   chr4_86692760     AAsi    G    A        0      0        2 
   4   chr4_86692760     AKia    G    A        0      0        2 
   4   chr4_86692760     AOna    G    A        0      0        2 
   4   chr4_86692760     ASom    G    A        0      0        2 
   4   chr4_86692760     HCab    G    A        1      2        2 
   4   chr4_86692760     HPrz    G    A        1      2        2 
   4   chr4_86692760     ZBoe    G    A        0      0        2 
   4   chr4_86692760     ZGre    G    A        0      0        2 
   4   chr4_86692760     ZHar    G    A        0      0        2 
   4   chr4_86692760   Sample    G    A        1      2        2 
   4   chr4_86692973     AAsi    A    G        0      0        2 
   4   chr4_86692973     AKia    A    G        0      0        2 
   4   chr4_86692973     AOna    A    G        0      0        2 
   4   chr4_86692973     ASom    A    G        0      0        2 
   4   chr4_86692973     HCab    A    G        0      0        2 
   4   chr4_86692973     HPrz    A    G        0      0        2 
   4   chr4_86692973     ZBoe    A    G        0      0        2 
   4   chr4_86692973     ZGre    A    G        0      0        2 
   4   chr4_86692973     ZHar    A    G        1      2        2 
   4   chr4_86692973   Sample    A    G        0      0        2 
   4   chr4_86695452     AAsi    T    C        0      0        2 
   4   chr4_86695452     AKia    T    C        0      0        2 
   4   chr4_86695452     AOna    T    C        0      0        2 
   4   chr4_86695452     ASom    T    C        0      0        2 
   4   chr4_86695452     HCab    T    C        1      2        2 
   4   chr4_86695452     HPrz    T    C        1      2        2 
   4   chr4_86695452     ZBoe    T    C      0.5      1        2 
   4   chr4_86695452     ZGre    T    C        0      0        2 
   4   chr4_86695452     ZHar    T    C        0      0        2 
   4   chr4_86695452   Sample    T    C        1      2        2 
   4   chr4_86698071     AAsi    T    C        0      0        2 
   4   chr4_86698071     AKia    T    C        0      0        2 
   4   chr4_86698071     AOna    T    C        0      0        2 
   4   chr4_86698071     ASom    T    C        0      0        2 
   4   chr4_86698071     HCab    T    C      0.5      1        2 
   4   chr4_86698071     HPrz    T    C        0      0        2 
   4   chr4_86698071     ZBoe    T    C        0      0        2 
   4   chr4_86698071     ZGre    T    C        0      0        2 
   4   chr4_86698071     ZHar    T    C        0      0        2 
   4   chr4_86698071   Sample    T    C        0      0        2 
   4   chr4_86698670     AAsi    A    G        0      0        2 
   4   chr4_86698670     AKia    A    G        0      0        2 
   4   chr4_86698670     AOna    A    G        0      0        2 
   4   chr4_86698670     ASom    A    G        0      0        2 
   4   chr4_86698670     HCab    A    G        0      0        2 
   4   chr4_86698670     HPrz    A    G        0      0        2 
   4   chr4_86698670     ZBoe    A    G      0.5      1        2 
   4   chr4_86698670     ZGre    A    G        0      0        2 
   4   chr4_86698670     ZHar    A    G        0      0        2 
   4   chr4_86698670   Sample    A    G        0      0        2 
   4   chr4_86700002     AAsi    C    G        0      0        2 
   4   chr4_86700002     AKia    C    G        0      0        2 
   4   chr4_86700002     AOna    C    G        0      0        2 
   4   chr4_86700002     ASom    C    G        0      0        2 
   4   chr4_86700002     HCab    C    G        0      0        2 
   4   chr4_86700002     HPrz    C    G      0.5      1        2 
   4   chr4_86700002     ZBoe    C    G        0      0        2 
   4   chr4_86700002     ZGre    C    G        0      0        2 
   4   chr4_86700002     ZHar    C    G        0      0        2 
   4   chr4_86700002   Sample    C    G        0      0        2 
   4   chr4_86708457     AAsi    G    T        0      0        2 
   4   chr4_86708457     AKia    G    T        0      0        2 
   4   chr4_86708457     AOna    G    T      0.5      1        2 
   4   chr4_86708457     ASom    G    T        0      0        2 
   4   chr4_86708457     HCab    G    T        0      0        2 
   4   chr4_86708457     HPrz    G    T        0      0        2 
   4   chr4_86708457     ZBoe    G    T        0      0        2 
   4   chr4_86708457     ZGre    G    T        0      0        2 
   4   chr4_86708457     ZHar    G    T        0      0        2 
   4   chr4_86708457   Sample    G    T        0      0        2 
   4   chr4_86708540     AAsi    A    G        0      0        2 
   4   chr4_86708540     AKia    A    G        0      0        2 
   4   chr4_86708540     AOna    A    G        0      0        2 
   4   chr4_86708540     ASom    A    G        0      0        2 
   4   chr4_86708540     HCab    A    G        0      0        2 
   4   chr4_86708540     HPrz    A    G        0      0        2 
   4   chr4_86708540     ZBoe    A    G      0.5      1        2 
   4   chr4_86708540     ZGre    A    G        0      0        2 
   4   chr4_86708540     ZHar    A    G        0      0        2 
   4   chr4_86708540   Sample    A    G        0      0        2 
   4   chr4_86709427     AAsi    C    G        1      2        2 
   4   chr4_86709427     AKia    C    G        0      0        2 
   4   chr4_86709427     AOna    C    G        0      0        2 
   4   chr4_86709427     ASom    C    G        1      2        2 
   4   chr4_86709427     HCab    C    G        0      0        2 
   4   chr4_86709427     HPrz    C    G        0      0        2 
   4   chr4_86709427     ZBoe    C    G        0      0        2 
   4   chr4_86709427     ZGre    C    G        0      0        2 
   4   chr4_86709427     ZHar    C    G        0      0        2 
   4   chr4_86709427   Sample    C    G        0      0        2 
   4   chr4_86710682     AAsi    C    T        0      0        2 
   4   chr4_86710682     AKia    C    T        0      0        2 
   4   chr4_86710682     AOna    C    T        0      0        2 
   4   chr4_86710682     ASom    C    T        0      0        2 
   4   chr4_86710682     HCab    C    T        1      2        2 
   4   chr4_86710682     HPrz    C    T        1      2        2 
   4   chr4_86710682     ZBoe    C    T        0      0        2 
   4   chr4_86710682     ZGre    C    T        0      0        2 
   4   chr4_86710682     ZHar    C    T        0      0        2 
   4   chr4_86710682   Sample    C    T        1      2        2 
   4   chr4_86714394     AAsi    C    A        0      0        2 
   4   chr4_86714394     AKia    C    A        0      0        2 
   4   chr4_86714394     AOna    C    A        0      0        2 
   4   chr4_86714394     ASom    C    A        0      0        2 
   4   chr4_86714394     HCab    C    A        0      0        2 
   4   chr4_86714394     HPrz    C    A        0      0        2 
   4   chr4_86714394     ZBoe    C    A        0      0        2 
   4   chr4_86714394     ZGre    C    A        1      2        2 
   4   chr4_86714394     ZHar    C    A        0      0        2 
   4   chr4_86714394   Sample    C    A        0      0        2 
   4   chr4_86718972     AAsi    T    C        0      0        2 
   4   chr4_86718972     AKia    T    C        0      0        2 
   4   chr4_86718972     AOna    T    C        0      0        2 
   4   chr4_86718972     ASom    T    C        0      0        2 
   4   chr4_86718972     HCab    T    C      0.5      1        2 
   4   chr4_86718972     HPrz    T    C        0      0        2 
   4   chr4_86718972     ZBoe    T    C        0      0        2 
   4   chr4_86718972     ZGre    T    C        0      0        2 
   4   chr4_86718972     ZHar    T    C        0      0        2 
   4   chr4_86718972   Sample    T    C        0      0        2 
   4   chr4_86719178     AAsi    T    C        0      0        2 
   4   chr4_86719178     AKia    T    C        1      2        2 
   4   chr4_86719178     AOna    T    C        0      0        2 
   4   chr4_86719178     ASom    T    C        0      0        2 
   4   chr4_86719178     HCab    T    C        0      0        2 
   4   chr4_86719178     HPrz    T    C        0      0        2 
   4   chr4_86719178     ZBoe    T    C        0      0        2 
   4   chr4_86719178     ZGre    T    C        0      0        2 
   4   chr4_86719178     ZHar    T    C        0      0        2 
   4   chr4_86719178   Sample    T    C        0      0        2 
   4   chr4_86722491     AAsi    A    T        0      0        2 
   4   chr4_86722491     AKia    A    T        0      0        2 
   4   chr4_86722491     AOna    A    T        0      0        2 
   4   chr4_86722491     ASom    A    T        0      0        2 
   4   chr4_86722491     HCab    A    T        0      0        2 
   4   chr4_86722491     HPrz    A    T        0      0        2 
   4   chr4_86722491     ZBoe    A    T      0.5      1        2 
   4   chr4_86722491     ZGre    A    T        0      0        2 
   4   chr4_86722491     ZHar    A    T        0      0        2 
   4   chr4_86722491   Sample    A    T        0      0        2 
   4   chr4_86723804     AAsi    A    G        1      2        2 
   4   chr4_86723804     AKia    A    G        0      0        2 
   4   chr4_86723804     AOna    A    G        1      2        2 
   4   chr4_86723804     ASom    A    G        1      2        2 
   4   chr4_86723804     HCab    A    G        0      0        2 
   4   chr4_86723804     HPrz    A    G        0      0        2 
   4   chr4_86723804     ZBoe    A    G        0      0        2 
   4   chr4_86723804     ZGre    A    G        0      0        2 
   4   chr4_86723804     ZHar    A    G        0      0        2 
   4   chr4_86723804   Sample    A    G        0      0        2 
   4   chr4_86724105     AAsi    T    C        0      0        2 
   4   chr4_86724105     AKia    T    C        0      0        2 
   4   chr4_86724105     AOna    T    C        0      0        2 
   4   chr4_86724105     ASom    T    C        0      0        2 
   4   chr4_86724105     HCab    T    C        0      0        2 
   4   chr4_86724105     HPrz    T    C      0.5      1        2 
   4   chr4_86724105     ZBoe    T    C        0      0        2 
   4   chr4_86724105     ZGre    T    C        0      0        2 
   4   chr4_86724105     ZHar    T    C      0.5      1        2 
   4   chr4_86724105   Sample    T    C        0      0        2 
   4   chr4_86724614     AAsi    T    C        0      0        2 
   4   chr4_86724614     AKia    T    C        0      0        2 
   4   chr4_86724614     AOna    T    C        0      0        2 
   4   chr4_86724614     ASom    T    C        0      0        2 
   4   chr4_86724614     HCab    T    C        0      0        2 
   4   chr4_86724614     HPrz    T    C        1      2        2 
   4   chr4_86724614     ZBoe    T    C        0      0        2 
   4   chr4_86724614     ZGre    T    C        0      0        2 
   4   chr4_86724614     ZHar    T    C        0      0        2 
   4   chr4_86724614   Sample    T    C        0      0        2 
   4   chr4_86725200     AAsi    A    G        0      0        2 
   4   chr4_86725200     AKia    A    G        0      0        2 
   4   chr4_86725200     AOna    A    G        0      0        2 
   4   chr4_86725200     ASom    A    G        0      0        2 
   4   chr4_86725200     HCab    A    G        0      0        2 
   4   chr4_86725200     HPrz    A    G        0      0        2 
   4   chr4_86725200     ZBoe    A    G      0.5      1        2 
   4   chr4_86725200     ZGre    A    G        0      0        2 
   4   chr4_86725200     ZHar    A    G        0      0        2 
   4   chr4_86725200   Sample    A    G        0      0        2 
   4   chr4_86725762     AAsi    T    G        0      0        2 
   4   chr4_86725762     AKia    T    G        0      0        2 
   4   chr4_86725762     AOna    T    G        1      2        2 
   4   chr4_86725762     ASom    T    G        0      0        2 
   4   chr4_86725762     HCab    T    G        0      0        2 
   4   chr4_86725762     HPrz    T    G        0      0        2 
   4   chr4_86725762     ZBoe    T    G        0      0        2 
   4   chr4_86725762     ZGre    T    G        0      0        2 
   4   chr4_86725762     ZHar    T    G        0      0        2 
   4   chr4_86725762   Sample    T    G        0      0        2 
   4   chr4_86731659     AAsi    A    C        0      0        2 
   4   chr4_86731659     AKia    A    C        0      0        2 
   4   chr4_86731659     AOna    A    C        0      0        2 
   4   chr4_86731659     ASom    A    C        0      0        2 
   4   chr4_86731659     HCab    A    C        0      0        2 
   4   chr4_86731659     HPrz    A    C        0      0        2 
   4   chr4_86731659     ZBoe    A    C        0      0        2 
   4   chr4_86731659     ZGre    A    C        0      0        2 
   4   chr4_86731659     ZHar    A    C      0.5      1        2 
   4   chr4_86731659   Sample    A    C        0      0        2 
   4   chr4_86741623     AAsi    C    A        0      0        2 
   4   chr4_86741623     AKia    C    A        0      0        2 
   4   chr4_86741623     AOna    C    A        0      0        2 
   4   chr4_86741623     ASom    C    A        0      0        2 
   4   chr4_86741623     HCab    C    A        1      2        2 
   4   chr4_86741623     HPrz    C    A        1      2        2 
   4   chr4_86741623     ZBoe    C    A        0      0        2 
   4   chr4_86741623     ZGre    C    A        0      0        2 
   4   chr4_86741623     ZHar    C    A        0      0        2 
   4   chr4_86741623   Sample    C    A        1      2        2 
   4   chr4_86743408     AAsi    G    T        0      0        2 
   4   chr4_86743408     AKia    G    T        0      0        2 
   4   chr4_86743408     AOna    G    T        0      0        2 
   4   chr4_86743408     ASom    G    T        0      0        2 
   4   chr4_86743408     HCab    G    T        0      0        2 
   4   chr4_86743408     HPrz    G    T        0      0        2 
   4   chr4_86743408     ZBoe    G    T        0      0        2 
   4   chr4_86743408     ZGre    G    T        0      0        2 
   4   chr4_86743408     ZHar    G    T        1      2        2 
   4   chr4_86743408   Sample    G    T        0      0        2 
   4   chr4_86744853     AAsi    T    C        0      0        2 
   4   chr4_86744853     AKia    T    C        0      0        2 
   4   chr4_86744853     AOna    T    C        0      0        2 
   4   chr4_86744853     ASom    T    C        0      0        2 
   4   chr4_86744853     HCab    T    C        0      0        2 
   4   chr4_86744853     HPrz    T    C        0      0        2 
   4   chr4_86744853     ZBoe    T    C      0.5      1        2 
   4   chr4_86744853     ZGre    T    C        0      0        2 
   4   chr4_86744853     ZHar    T    C        0      0        2 
   4   chr4_86744853   Sample    T    C        0      0        2 
   4   chr4_86752745     AAsi    T    C        1      2        2 
   4   chr4_86752745     AKia    T    C        0      0        2 
   4   chr4_86752745     AOna    T    C        0      0        2 
   4   chr4_86752745     ASom    T    C        1      2        2 
   4   chr4_86752745     HCab    T    C        0      0        2 
   4   chr4_86752745     HPrz    T    C        0      0        2 
   4   chr4_86752745     ZBoe    T    C        0      0        2 
   4   chr4_86752745     ZGre    T    C        0      0        2 
   4   chr4_86752745     ZHar    T    C        0      0        2 
   4   chr4_86752745   Sample    T    C        0      0        2 
   4   chr4_86752766     AAsi    T    C        0      0        2 
   4   chr4_86752766     AKia    T    C        1      2        2 
   4   chr4_86752766     AOna    T    C      0.5      1        2 
   4   chr4_86752766     ASom    T    C        0      0        2 
   4   chr4_86752766     HCab    T    C        0      0        2 
   4   chr4_86752766     HPrz    T    C        0      0        2 
   4   chr4_86752766     ZBoe    T    C        0      0        2 
   4   chr4_86752766     ZGre    T    C        0      0        2 
   4   chr4_86752766     ZHar    T    C      0.5      1        2 
   4   chr4_86752766   Sample    T    C        0      0        2 
   4   chr4_86752970     AAsi    A    G        0      0        2 
   4   chr4_86752970     AKia    A    G        0      0        2 
   4   chr4_86752970     AOna    A    G        0      0        2 
   4   chr4_86752970     ASom    A    G        0      0        2 
   4   chr4_86752970     HCab    A    G        0      0        2 
   4   chr4_86752970     HPrz    A    G        0      0        2 
   4   chr4_86752970     ZBoe    A    G        0      0        2 
   4   chr4_86752970     ZGre    A    G        0      0        2 
   4   chr4_86752970     ZHar    A    G      0.5      1        2 
   4   chr4_86752970   Sample    A    G        0      0        2 
   4   chr4_86757542     AAsi    T    G        0      0        2 
   4   chr4_86757542     AKia    T    G        0      0        2 
   4   chr4_86757542     AOna    T    G        0      0        2 
   4   chr4_86757542     ASom    T    G        0      0        2 
   4   chr4_86757542     HCab    T    G        1      2        2 
   4   chr4_86757542     HPrz    T    G        1      2        2 
   4   chr4_86757542     ZBoe    T    G        0      0        2 
   4   chr4_86757542     ZGre    T    G        0      0        2 
   4   chr4_86757542     ZHar    T    G        0      0        2 
   4   chr4_86757542   Sample    T    G        1      2        2 
   4   chr4_86763628     AAsi    G    A        0      0        2 
   4   chr4_86763628     AKia    G    A        0      0        2 
   4   chr4_86763628     AOna    G    A        0      0        2 
   4   chr4_86763628     ASom    G    A        0      0        2 
   4   chr4_86763628     HCab    G    A        0      0        2 
   4   chr4_86763628     HPrz    G    A        0      0        2 
   4   chr4_86763628     ZBoe    G    A        0      0        2 
   4   chr4_86763628     ZGre    G    A        0      0        2 
   4   chr4_86763628     ZHar    G    A        1      2        2 
   4   chr4_86763628   Sample    G    A        0      0        2 
   4   chr4_86764526     AAsi    G    A        0      0        2 
   4   chr4_86764526     AKia    G    A        0      0        2 
   4   chr4_86764526     AOna    G    A        0      0        2 
   4   chr4_86764526     ASom    G    A        0      0        2 
   4   chr4_86764526     HCab    G    A        0      0        2 
   4   chr4_86764526     HPrz    G    A        0      0        2 
   4   chr4_86764526     ZBoe    G    A        1      2        2 
   4   chr4_86764526     ZGre    G    A        0      0        2 
   4   chr4_86764526     ZHar    G    A        0      0        2 
   4   chr4_86764526   Sample    G    A        0      0        2 
   4   chr4_86779587     AAsi    A    G        0      0        2 
   4   chr4_86779587     AKia    A    G        0      0        2 
   4   chr4_86779587     AOna    A    G        0      0        2 
   4   chr4_86779587     ASom    A    G        0      0        2 
   4   chr4_86779587     HCab    A    G        0      0        2 
   4   chr4_86779587     HPrz    A    G        0      0        2 
   4   chr4_86779587     ZBoe    A    G      0.5      1        2 
   4   chr4_86779587     ZGre    A    G        0      0        2 
   4   chr4_86779587     ZHar    A    G        0      0        2 
   4   chr4_86779587   Sample    A    G        0      0        2 
   4   chr4_86785521     AAsi    T    C        0      0        2 
   4   chr4_86785521     AKia    T    C        0      0        2 
   4   chr4_86785521     AOna    T    C        0      0        2 
   4   chr4_86785521     ASom    T    C        0      0        2 
   4   chr4_86785521     HCab    T    C        0      0        2 
   4   chr4_86785521     HPrz    T    C      0.5      1        2 
   4   chr4_86785521     ZBoe    T    C        0      0        2 
   4   chr4_86785521     ZGre    T    C        0      0        2 
   4   chr4_86785521     ZHar    T    C        0      0        2 
   4   chr4_86785521   Sample    T    C        0      0        2 
   4   chr4_86787204     AAsi    A    G        0      0        2 
   4   chr4_86787204     AKia    A    G        0      0        2 
   4   chr4_86787204     AOna    A    G        0      0        2 
   4   chr4_86787204     ASom    A    G        0      0        2 
   4   chr4_86787204     HCab    A    G        1      2        2 
   4   chr4_86787204     HPrz    A    G        1      2        2 
   4   chr4_86787204     ZBoe    A    G        0      0        2 
   4   chr4_86787204     ZGre    A    G        0      0        2 
   4   chr4_86787204     ZHar    A    G        0      0        2 
   4   chr4_86787204   Sample    A    G        1      2        2 
   4   chr4_86790643     AAsi    A    G        0      0        2 
   4   chr4_86790643     AKia    A    G        0      0        2 
   4   chr4_86790643     AOna    A    G        0      0        2 
   4   chr4_86790643     ASom    A    G        0      0        2 
   4   chr4_86790643     HCab    A    G        1      2        2 
   4   chr4_86790643     HPrz    A    G        1      2        2 
   4   chr4_86790643     ZBoe    A    G        0      0        2 
   4   chr4_86790643     ZGre    A    G        0      0        2 
   4   chr4_86790643     ZHar    A    G        0      0        2 
   4   chr4_86790643   Sample    A    G        1      2        2 
   4   chr4_86791807     AAsi    T    C        0      0        2 
   4   chr4_86791807     AKia    T    C        0      0        2 
   4   chr4_86791807     AOna    T    C        0      0        2 
   4   chr4_86791807     ASom    T    C        0      0        2 
   4   chr4_86791807     HCab    T    C        1      2        2 
   4   chr4_86791807     HPrz    T    C        1      2        2 
   4   chr4_86791807     ZBoe    T    C      0.5      1        2 
   4   chr4_86791807     ZGre    T    C        0      0        2 
   4   chr4_86791807     ZHar    T    C        0      0        2 
   4   chr4_86791807   Sample    T    C        1      2        2 
   4   chr4_86792299     AAsi    G    A        0      0        2 
   4   chr4_86792299     AKia    G    A        0      0        2 
   4   chr4_86792299     AOna    G    A        0      0        2 
   4   chr4_86792299     ASom    G    A        0      0        2 
   4   chr4_86792299     HCab    G    A        1      2        2 
   4   chr4_86792299     HPrz    G    A        1      2        2 
   4   chr4_86792299     ZBoe    G    A        0      0        2 
   4   chr4_86792299     ZGre    G    A        0      0        2 
   4   chr4_86792299     ZHar    G    A        0      0        2 
   4   chr4_86792299   Sample    G    A        1      2        2 
   4   chr4_86793116     AAsi    G    T        0      0        2 
   4   chr4_86793116     AKia    G    T        0      0        2 
   4   chr4_86793116     AOna    G    T        0      0        2 
   4   chr4_86793116     ASom    G    T        0      0        2 
   4   chr4_86793116     HCab    G    T        1      2        2 
   4   chr4_86793116     HPrz    G    T        1      2        2 
   4   chr4_86793116     ZBoe    G    T        0      0        2 
   4   chr4_86793116     ZGre    G    T        0      0        2 
   4   chr4_86793116     ZHar    G    T        0      0        2 
   4   chr4_86793116   Sample    G    T        1      2        2 
   4   chr4_86795048     AAsi    A    G        0      0        2 
   4   chr4_86795048     AKia    A    G        0      0        2 
   4   chr4_86795048     AOna    A    G        0      0        2 
   4   chr4_86795048     ASom    A    G        0      0        2 
   4   chr4_86795048     HCab    A    G        1      2        2 
   4   chr4_86795048     HPrz    A    G        1      2        2 
   4   chr4_86795048     ZBoe    A    G        0      0        2 
   4   chr4_86795048     ZGre    A    G        0      0        2 
   4   chr4_86795048     ZHar    A    G        0      0        2 
   4   chr4_86795048   Sample    A    G        1      2        2 
   4   chr4_86796428     AAsi    A    C        0      0        2 
   4   chr4_86796428     AKia    A    C        0      0        2 
   4   chr4_86796428     AOna    A    C        0      0        2 
   4   chr4_86796428     ASom    A    C        0      0        2 
   4   chr4_86796428     HCab    A    C        1      2        2 
   4   chr4_86796428     HPrz    A    C        1      2        2 
   4   chr4_86796428     ZBoe    A    C        0      0        2 
   4   chr4_86796428     ZGre    A    C        0      0        2 
   4   chr4_86796428     ZHar    A    C        0      0        2 
   4   chr4_86796428   Sample    A    C        1      2        2 
   4   chr4_86799005     AAsi    A    G        0      0        2 
   4   chr4_86799005     AKia    A    G        0      0        2 
   4   chr4_86799005     AOna    A    G        0      0        2 
   4   chr4_86799005     ASom    A    G        0      0        2 
   4   chr4_86799005     HCab    A    G        0      0        2 
   4   chr4_86799005     HPrz    A    G        0      0        2 
   4   chr4_86799005     ZBoe    A    G        1      2        2 
   4   chr4_86799005     ZGre    A    G        0      0        2 
   4   chr4_86799005     ZHar    A    G        0      0        2 
   4   chr4_86799005   Sample    A    G        0      0        2 
   4   chr4_86803531     AAsi    T    C        0      0        2 
   4   chr4_86803531     AKia    T    C        0      0        2 
   4   chr4_86803531     AOna    T    C        0      0        2 
   4   chr4_86803531     ASom    T    C        0      0        2 
   4   chr4_86803531     HCab    T    C        1      2        2 
   4   chr4_86803531     HPrz    T    C        1      2        2 
   4   chr4_86803531     ZBoe    T    C        0      0        2 
   4   chr4_86803531     ZGre    T    C        0      0        2 
   4   chr4_86803531     ZHar    T    C        0      0        2 
   4   chr4_86803531   Sample    T    C        1      2        2 
   4   chr4_86807273     AAsi    T    C        0      0        2 
   4   chr4_86807273     AKia    T    C        0      0        2 
   4   chr4_86807273     AOna    T    C      0.5      1        2 
   4   chr4_86807273     ASom    T    C        0      0        2 
   4   chr4_86807273     HCab    T    C        0      0        2 
   4   chr4_86807273     HPrz    T    C        0      0        2 
   4   chr4_86807273     ZBoe    T    C        0      0        2 
   4   chr4_86807273     ZGre    T    C        0      0        2 
   4   chr4_86807273     ZHar    T    C        0      0        2 
   4   chr4_86807273   Sample    T    C        0      0        2 
   4   chr4_86807829     AAsi    T    A        0      0        2 
   4   chr4_86807829     AKia    T    A        0      0        2 
   4   chr4_86807829     AOna    T    A        0      0        2 
   4   chr4_86807829     ASom    T    A        0      0        2 
   4   chr4_86807829     HCab    T    A        1      2        2 
   4   chr4_86807829     HPrz    T    A        1      2        2 
   4   chr4_86807829     ZBoe    T    A        0      0        2 
   4   chr4_86807829     ZGre    T    A        0      0        2 
   4   chr4_86807829     ZHar    T    A        0      0        2 
   4   chr4_86807829   Sample    T    A        1      2        2 
   4   chr4_86808312     AAsi    G    A        0      0        2 
   4   chr4_86808312     AKia    G    A        0      0        2 
   4   chr4_86808312     AOna    G    A        0      0        2 
   4   chr4_86808312     ASom    G    A        0      0        2 
   4   chr4_86808312     HCab    G    A      0.5      1        2 
   4   chr4_86808312     HPrz    G    A        1      2        2 
   4   chr4_86808312     ZBoe    G    A        0      0        2 
   4   chr4_86808312     ZGre    G    A        0      0        2 
   4   chr4_86808312     ZHar    G    A        0      0        2 
   4   chr4_86808312   Sample    G    A        1      2        2 
   4   chr4_86809908     AAsi    C    T        0      0        2 
   4   chr4_86809908     AKia    C    T        1      2        2 
   4   chr4_86809908     AOna    C    T      0.5      1        2 
   4   chr4_86809908     ASom    C    T        0      0        2 
   4   chr4_86809908     HCab    C    T        0      0        2 
   4   chr4_86809908     HPrz    C    T        0      0        2 
   4   chr4_86809908     ZBoe    C    T        0      0        2 
   4   chr4_86809908     ZGre    C    T        0      0        2 
   4   chr4_86809908     ZHar    C    T        0      0        2 
   4   chr4_86809908   Sample    C    T        0      0        2 
   4   chr4_86823002     AAsi    C    T        0      0        2 
   4   chr4_86823002     AKia    C    T        0      0        2 
   4   chr4_86823002     AOna    C    T        0      0        2 
   4   chr4_86823002     ASom    C    T        0      0        2 
   4   chr4_86823002     HCab    C    T        1      2        2 
   4   chr4_86823002     HPrz    C    T        1      2        2 
   4   chr4_86823002     ZBoe    C    T        0      0        2 
   4   chr4_86823002     ZGre    C    T        0      0        2 
   4   chr4_86823002     ZHar    C    T        0      0        2 
   4   chr4_86823002   Sample    C    T        0      0        2 
   4   chr4_86823315     AAsi    G    A        0      0        2 
   4   chr4_86823315     AKia    G    A        0      0        2 
   4   chr4_86823315     AOna    G    A        0      0        2 
   4   chr4_86823315     ASom    G    A        0      0        2 
   4   chr4_86823315     HCab    G    A        1      2        2 
   4   chr4_86823315     HPrz    G    A        1      2        2 
   4   chr4_86823315     ZBoe    G    A        0      0        2 
   4   chr4_86823315     ZGre    G    A        0      0        2 
   4   chr4_86823315     ZHar    G    A        0      0        2 
   4   chr4_86823315   Sample    G    A        1      2        2 
   4   chr4_86829759     AAsi    T    C        0      0        2 
   4   chr4_86829759     AKia    T    C        0      0        2 
   4   chr4_86829759     AOna    T    C        0      0        2 
   4   chr4_86829759     ASom    T    C        0      0        2 
   4   chr4_86829759     HCab    T    C        0      0        2 
   4   chr4_86829759     HPrz    T    C      0.5      1        2 
   4   chr4_86829759     ZBoe    T    C        0      0        2 
   4   chr4_86829759     ZGre    T    C        0      0        2 
   4   chr4_86829759     ZHar    T    C        0      0        2 
   4   chr4_86829759   Sample    T    C        1      2        2 
   4   chr4_86834271     AAsi    T    G        0      0        2 
   4   chr4_86834271     AKia    T    G        0      0        2 
   4   chr4_86834271     AOna    T    G        0      0        2 
   4   chr4_86834271     ASom    T    G        0      0        2 
   4   chr4_86834271     HCab    T    G      0.5      1        2 
   4   chr4_86834271     HPrz    T    G      0.5      1        2 
   4   chr4_86834271     ZBoe    T    G        0      0        2 
   4   chr4_86834271     ZGre    T    G        0      0        2 
   4   chr4_86834271     ZHar    T    G        0      0        2 
   4   chr4_86834271   Sample    T    G        1      2        2 
   4   chr4_86835082     AAsi    A    G        0      0        2 
   4   chr4_86835082     AKia    A    G        0      0        2 
   4   chr4_86835082     AOna    A    G        0      0        2 
   4   chr4_86835082     ASom    A    G        0      0        2 
   4   chr4_86835082     HCab    A    G      0.5      1        2 
   4   chr4_86835082     HPrz    A    G        0      0        2 
   4   chr4_86835082     ZBoe    A    G        0      0        2 
   4   chr4_86835082     ZGre    A    G        0      0        2 
   4   chr4_86835082     ZHar    A    G        0      0        2 
   4   chr4_86835082   Sample    A    G        0      0        2 
   4   chr4_86839037     AAsi    C    G        0      0        2 
   4   chr4_86839037     AKia    C    G        0      0        2 
   4   chr4_86839037     AOna    C    G        1      2        2 
   4   chr4_86839037     ASom    C    G        0      0        2 
   4   chr4_86839037     HCab    C    G        0      0        2 
   4   chr4_86839037     HPrz    C    G        0      0        2 
   4   chr4_86839037     ZBoe    C    G        1      2        2 
   4   chr4_86839037     ZGre    C    G        0      0        2 
   4   chr4_86839037     ZHar    C    G        0      0        2 
   4   chr4_86839037   Sample    C    G        0      0        2 
   4   chr4_86840105     AAsi    C    A        0      0        2 
   4   chr4_86840105     AKia    C    A        0      0        2 
   4   chr4_86840105     AOna    C    A        0      0        2 
   4   chr4_86840105     ASom    C    A        0      0        2 
   4   chr4_86840105     HCab    C    A        0      0        2 
   4   chr4_86840105     HPrz    C    A        0      0        2 
   4   chr4_86840105     ZBoe    C    A        1      2        2 
   4   chr4_86840105     ZGre    C    A        0      0        2 
   4   chr4_86840105     ZHar    C    A        0      0        2 
   4   chr4_86840105   Sample    C    A        0      0        2 
   4   chr4_86847844     AAsi    C    T        1      2        2 
   4   chr4_86847844     AKia    C    T        0      0        2 
   4   chr4_86847844     AOna    C    T        0      0        2 
   4   chr4_86847844     ASom    C    T        1      2        2 
   4   chr4_86847844     HCab    C    T        0      0        2 
   4   chr4_86847844     HPrz    C    T        0      0        2 
   4   chr4_86847844     ZBoe    C    T        0      0        2 
   4   chr4_86847844     ZGre    C    T        0      0        2 
   4   chr4_86847844     ZHar    C    T        0      0        2 
   4   chr4_86847844   Sample    C    T        0      0        2 
   4   chr4_86849244     AAsi    A    C        0      0        2 
   4   chr4_86849244     AKia    A    C        0      0        2 
   4   chr4_86849244     AOna    A    C        1      2        2 
   4   chr4_86849244     ASom    A    C        0      0        2 
   4   chr4_86849244     HCab    A    C        0      0        2 
   4   chr4_86849244     HPrz    A    C        0      0        2 
   4   chr4_86849244     ZBoe    A    C        0      0        2 
   4   chr4_86849244     ZGre    A    C        1      2        2 
   4   chr4_86849244     ZHar    A    C        0      0        2 
   4   chr4_86849244   Sample    A    C        0      0        2 
   4   chr4_86849894     AAsi    T    G        0      0        2 
   4   chr4_86849894     AKia    T    G        0      0        2 
   4   chr4_86849894     AOna    T    G        1      2        2 
   4   chr4_86849894     ASom    T    G        0      0        2 
   4   chr4_86849894     HCab    T    G        0      0        2 
   4   chr4_86849894     HPrz    T    G        0      0        2 
   4   chr4_86849894     ZBoe    T    G        0      0        2 
   4   chr4_86849894     ZGre    T    G        0      0        2 
   4   chr4_86849894     ZHar    T    G        0      0        2 
   4   chr4_86849894   Sample    T    G        0      0        2 
   4   chr4_86850009     AAsi    A    C        1      2        2 
   4   chr4_86850009     AKia    A    C        0      0        2 
   4   chr4_86850009     AOna    A    C        0      0        2 
   4   chr4_86850009     ASom    A    C        1      2        2 
   4   chr4_86850009     HCab    A    C        0      0        2 
   4   chr4_86850009     HPrz    A    C        0      0        2 
   4   chr4_86850009     ZBoe    A    C        0      0        2 
   4   chr4_86850009     ZGre    A    C        0      0        2 
   4   chr4_86850009     ZHar    A    C        0      0        2 
   4   chr4_86850009   Sample    A    C        0      0        2 
   4   chr4_86854264     AAsi    T    C        0      0        2 
   4   chr4_86854264     AKia    T    C        0      0        2 
   4   chr4_86854264     AOna    T    C        0      0        2 
   4   chr4_86854264     ASom    T    C        0      0        2 
   4   chr4_86854264     HCab    T    C        1      2        2 
   4   chr4_86854264     HPrz    T    C        1      2        2 
   4   chr4_86854264     ZBoe    T    C        0      0        2 
   4   chr4_86854264     ZGre    T    C        0      0        2 
   4   chr4_86854264     ZHar    T    C        0      0        2 
   4   chr4_86854264   Sample    T    C        1      2        2 
   4   chr4_86859488     AAsi    C    A        0      0        2 
   4   chr4_86859488     AKia    C    A        0      0        2 
   4   chr4_86859488     AOna    C    A        0      0        2 
   4   chr4_86859488     ASom    C    A        0      0        2 
   4   chr4_86859488     HCab    C    A        1      2        2 
   4   chr4_86859488     HPrz    C    A        1      2        2 
   4   chr4_86859488     ZBoe    C    A        0      0        2 
   4   chr4_86859488     ZGre    C    A        0      0        2 
   4   chr4_86859488     ZHar    C    A        0      0        2 
   4   chr4_86859488   Sample    C    A        1      2        2 
   4   chr4_86860589     AAsi    T    C        0      0        2 
   4   chr4_86860589     AKia    T    C        1      2        2 
   4   chr4_86860589     AOna    T    C        0      0        2 
   4   chr4_86860589     ASom    T    C        0      0        2 
   4   chr4_86860589     HCab    T    C        0      0        2 
   4   chr4_86860589     HPrz    T    C        0      0        2 
   4   chr4_86860589     ZBoe    T    C        0      0        2 
   4   chr4_86860589     ZGre    T    C        0      0        2 
   4   chr4_86860589     ZHar    T    C        0      0        2 
   4   chr4_86860589   Sample    T    C        0      0        2 
   4   chr4_86865091     AAsi    A    G        1      2        2 
   4   chr4_86865091     AKia    A    G        0      0        2 
   4   chr4_86865091     AOna    A    G        0      0        2 
   4   chr4_86865091     ASom    A    G        1      2        2 
   4   chr4_86865091     HCab    A    G        0      0        2 
   4   chr4_86865091     HPrz    A    G        0      0        2 
   4   chr4_86865091     ZBoe    A    G        0      0        2 
   4   chr4_86865091     ZGre    A    G        0      0        2 
   4   chr4_86865091     ZHar    A    G        0      0        2 
   4   chr4_86865091   Sample    A    G        0      0        2 
   4   chr4_86867160     AAsi    A    G        0      0        2 
   4   chr4_86867160     AKia    A    G        0      0        2 
   4   chr4_86867160     AOna    A    G        0      0        2 
   4   chr4_86867160     ASom    A    G        0      0        2 
   4   chr4_86867160     HCab    A    G        1      2        2 
   4   chr4_86867160     HPrz    A    G      0.5      1        2 
   4   chr4_86867160     ZBoe    A    G        0      0        2 
   4   chr4_86867160     ZGre    A    G        0      0        2 
   4   chr4_86867160     ZHar    A    G        0      0        2 
   4   chr4_86867160   Sample    A    G        0      0        2 
   4   chr4_86867296     AAsi    C    T        0      0        2 
   4   chr4_86867296     AKia    C    T        0      0        2 
   4   chr4_86867296     AOna    C    T        0      0        2 
   4   chr4_86867296     ASom    C    T        0      0        2 
   4   chr4_86867296     HCab    C    T        1      2        2 
   4   chr4_86867296     HPrz    C    T        1      2        2 
   4   chr4_86867296     ZBoe    C    T        0      0        2 
   4   chr4_86867296     ZGre    C    T        0      0        2 
   4   chr4_86867296     ZHar    C    T        0      0        2 
   4   chr4_86867296   Sample    C    T        1      2        2 
   4   chr4_86868495     AAsi    T    C        0      0        2 
   4   chr4_86868495     AKia    T    C        0      0        2 
   4   chr4_86868495     AOna    T    C      0.5      1        2 
   4   chr4_86868495     ASom    T    C        0      0        2 
   4   chr4_86868495     HCab    T    C        0      0        2 
   4   chr4_86868495     HPrz    T    C        0      0        2 
   4   chr4_86868495     ZBoe    T    C        0      0        2 
   4   chr4_86868495     ZGre    T    C        0      0        2 
   4   chr4_86868495     ZHar    T    C        0      0        2 
   4   chr4_86868495   Sample    T    C        0      0        2 
   4   chr4_86869492     AAsi    A    G        0      0        2 
   4   chr4_86869492     AKia    A    G        0      0        2 
   4   chr4_86869492     AOna    A    G        0      0        2 
   4   chr4_86869492     ASom    A    G        0      0        2 
   4   chr4_86869492     HCab    A    G        1      2        2 
   4   chr4_86869492     HPrz    A    G        1      2        2 
   4   chr4_86869492     ZBoe    A    G        0      0        2 
   4   chr4_86869492     ZGre    A    G      0.5      1        2 
   4   chr4_86869492     ZHar    A    G        0      0        2 
   4   chr4_86869492   Sample    A    G        1      2        2 
   4   chr4_86875138     AAsi    G    T        0      0        2 
   4   chr4_86875138     AKia    G    T        0      0        2 
   4   chr4_86875138     AOna    G    T        0      0        2 
   4   chr4_86875138     ASom    G    T        0      0        2 
   4   chr4_86875138     HCab    G    T        1      2        2 
   4   chr4_86875138     HPrz    G    T        1      2        2 
   4   chr4_86875138     ZBoe    G    T        0      0        2 
   4   chr4_86875138     ZGre    G    T        0      0        2 
   4   chr4_86875138     ZHar    G    T        0      0        2 
   4   chr4_86875138   Sample    G    T        1      2        2 
   4   chr4_86877002     AAsi    T    C        0      0        2 
   4   chr4_86877002     AKia    T    C        0      0        2 
   4   chr4_86877002     AOna    T    C        0      0        2 
   4   chr4_86877002     ASom    T    C        0      0        2 
   4   chr4_86877002     HCab    T    C        1      2        2 
   4   chr4_86877002     HPrz    T    C        1      2        2 
   4   chr4_86877002     ZBoe    T    C        0      0        2 
   4   chr4_86877002     ZGre    T    C        0      0        2 
   4   chr4_86877002     ZHar    T    C        0      0        2 
   4   chr4_86877002   Sample    T    C        1      2        2 
   4   chr4_86881174     AAsi    A    G        0      0        2 
   4   chr4_86881174     AKia    A    G        0      0        2 
   4   chr4_86881174     AOna    A    G        0      0        2 
   4   chr4_86881174     ASom    A    G        0      0        2 
   4   chr4_86881174     HCab    A    G        0      0        2 
   4   chr4_86881174     HPrz    A    G        0      0        2 
   4   chr4_86881174     ZBoe    A    G        0      0        2 
   4   chr4_86881174     ZGre    A    G      0.5      1        2 
   4   chr4_86881174     ZHar    A    G        0      0        2 
   4   chr4_86881174   Sample    A    G        0      0        2 
   4   chr4_86884717     AAsi    A    G        0      0        2 
   4   chr4_86884717     AKia    A    G        0      0        2 
   4   chr4_86884717     AOna    A    G      0.5      1        2 
   4   chr4_86884717     ASom    A    G        0      0        2 
   4   chr4_86884717     HCab    A    G        0      0        2 
   4   chr4_86884717     HPrz    A    G        0      0        2 
   4   chr4_86884717     ZBoe    A    G        0      0        2 
   4   chr4_86884717     ZGre    A    G        0      0        2 
   4   chr4_86884717     ZHar    A    G        0      0        2 
   4   chr4_86884717   Sample    A    G        0      0        2 
   4   chr4_86886313     AAsi    C    T        0      0        2 
   4   chr4_86886313     AKia    C    T        0      0        2 
   4   chr4_86886313     AOna    C    T        0      0        2 
   4   chr4_86886313     ASom    C    T        0      0        2 
   4   chr4_86886313     HCab    C    T        1      2        2 
   4   chr4_86886313     HPrz    C    T        1      2        2 
   4   chr4_86886313     ZBoe    C    T        0      0        2 
   4   chr4_86886313     ZGre    C    T        0      0        2 
   4   chr4_86886313     ZHar    C    T        0      0        2 
   4   chr4_86886313   Sample    C    T        1      2        2 
   4   chr4_86888298     AAsi    G    C        0      0        2 
   4   chr4_86888298     AKia    G    C        0      0        2 
   4   chr4_86888298     AOna    G    C        0      0        2 
   4   chr4_86888298     ASom    G    C        0      0        2 
   4   chr4_86888298     HCab    G    C        1      2        2 
   4   chr4_86888298     HPrz    G    C        1      2        2 
   4   chr4_86888298     ZBoe    G    C        0      0        2 
   4   chr4_86888298     ZGre    G    C        0      0        2 
   4   chr4_86888298     ZHar    G    C        0      0        2 
   4   chr4_86888298   Sample    G    C        1      2        2 
   4   chr4_86890821     AAsi    T    C        0      0        2 
   4   chr4_86890821     AKia    T    C        0      0        2 
   4   chr4_86890821     AOna    T    C        0      0        2 
   4   chr4_86890821     ASom    T    C        0      0        2 
   4   chr4_86890821     HCab    T    C        1      2        2 
   4   chr4_86890821     HPrz    T    C        1      2        2 
   4   chr4_86890821     ZBoe    T    C        0      0        2 
   4   chr4_86890821     ZGre    T    C        0      0        2 
   4   chr4_86890821     ZHar    T    C        0      0        2 
   4   chr4_86890821   Sample    T    C        1      2        2 
   4   chr4_86901965     AAsi    G    A        0      0        2 
   4   chr4_86901965     AKia    G    A      0.5      1        2 
   4   chr4_86901965     AOna    G    A        0      0        2 
   4   chr4_86901965     ASom    G    A        0      0        2 
   4   chr4_86901965     HCab    G    A        0      0        2 
   4   chr4_86901965     HPrz    G    A        0      0        2 
   4   chr4_86901965     ZBoe    G    A        0      0        2 
   4   chr4_86901965     ZGre    G    A        0      0        2 
   4   chr4_86901965     ZHar    G    A        0      0        2 
   4   chr4_86901965   Sample    G    A        0      0        2 
   4   chr4_86915095     AAsi    T    C        0      0        2 
   4   chr4_86915095     AKia    T    C        0      0        2 
   4   chr4_86915095     AOna    T    C        0      0        2 
   4   chr4_86915095     ASom    T    C        0      0        2 
   4   chr4_86915095     HCab    T    C        0      0        2 
   4   chr4_86915095     HPrz    T    C        0      0        2 
   4   chr4_86915095     ZBoe    T    C        0      0        2 
   4   chr4_86915095     ZGre    T    C      0.5      1        2 
   4   chr4_86915095     ZHar    T    C        0      0        2 
   4   chr4_86915095   Sample    T    C        0      0        2 
   4   chr4_86920828     AAsi    A    G        0      0        2 
   4   chr4_86920828     AKia    A    G        0      0        2 
   4   chr4_86920828     AOna    A    G        0      0        2 
   4   chr4_86920828     ASom    A    G        0      0        2 
   4   chr4_86920828     HCab    A    G        0      0        2 
   4   chr4_86920828     HPrz    A    G        0      0        2 
   4   chr4_86920828     ZBoe    A    G      0.5      1        2 
   4   chr4_86920828     ZGre    A    G        0      0        2 
   4   chr4_86920828     ZHar    A    G        0      0        2 
   4   chr4_86920828   Sample    A    G        0      0        2 
   4   chr4_86923257     AAsi    A    C      0.5      1        2 
   4   chr4_86923257     AKia    A    C        0      0        2 
   4   chr4_86923257     AOna    A    C        0      0        2 
   4   chr4_86923257     ASom    A    C        0      0        2 
   4   chr4_86923257     HCab    A    C        0      0        2 
   4   chr4_86923257     HPrz    A    C        0      0        2 
   4   chr4_86923257     ZBoe    A    C        0      0        2 
   4   chr4_86923257     ZGre    A    C        0      0        2 
   4   chr4_86923257     ZHar    A    C        0      0        2 
   4   chr4_86923257   Sample    A    C        0      0        2 
   4   chr4_86924069     AAsi    G    C        0      0        2 
   4   chr4_86924069     AKia    G    C        0      0        2 
   4   chr4_86924069     AOna    G    C        0      0        2 
   4   chr4_86924069     ASom    G    C        0      0        2 
   4   chr4_86924069     HCab    G    C        1      2        2 
   4   chr4_86924069     HPrz    G    C        1      2        2 
   4   chr4_86924069     ZBoe    G    C        0      0        2 
   4   chr4_86924069     ZGre    G    C        0      0        2 
   4   chr4_86924069     ZHar    G    C        0      0        2 
   4   chr4_86924069   Sample    G    C        1      2        2 
   4   chr4_86932681     AAsi    A    C      0.5      1        2 
   4   chr4_86932681     AKia    A    C        0      0        2 
   4   chr4_86932681     AOna    A    C        0      0        2 
   4   chr4_86932681     ASom    A    C        1      2        2 
   4   chr4_86932681     HCab    A    C        0      0        2 
   4   chr4_86932681     HPrz    A    C        0      0        2 
   4   chr4_86932681     ZBoe    A    C        0      0        2 
   4   chr4_86932681     ZGre    A    C        0      0        2 
   4   chr4_86932681     ZHar    A    C        0      0        2 
   4   chr4_86932681   Sample    A    C        0      0        2 
   4   chr4_86935146     AAsi    A    G        1      2        2 
   4   chr4_86935146     AKia    A    G        0      0        2 
   4   chr4_86935146     AOna    A    G        0      0        2 
   4   chr4_86935146     ASom    A    G        1      2        2 
   4   chr4_86935146     HCab    A    G        0      0        2 
   4   chr4_86935146     HPrz    A    G        0      0        2 
   4   chr4_86935146     ZBoe    A    G        0      0        2 
   4   chr4_86935146     ZGre    A    G        0      0        2 
   4   chr4_86935146     ZHar    A    G        0      0        2 
   4   chr4_86935146   Sample    A    G        0      0        2 
   4   chr4_86941277     AAsi    C    T        0      0        2 
   4   chr4_86941277     AKia    C    T        0      0        2 
   4   chr4_86941277     AOna    C    T        0      0        2 
   4   chr4_86941277     ASom    C    T        0      0        2 
   4   chr4_86941277     HCab    C    T        1      2        2 
   4   chr4_86941277     HPrz    C    T        1      2        2 
   4   chr4_86941277     ZBoe    C    T        0      0        2 
   4   chr4_86941277     ZGre    C    T        0      0        2 
   4   chr4_86941277     ZHar    C    T        0      0        2 
   4   chr4_86941277   Sample    C    T        1      2        2 
   4   chr4_86941909     AAsi    G    C        0      0        2 
   4   chr4_86941909     AKia    G    C        0      0        2 
   4   chr4_86941909     AOna    G    C        0      0        2 
   4   chr4_86941909     ASom    G    C        0      0        2 
   4   chr4_86941909     HCab    G    C        1      2        2 
   4   chr4_86941909     HPrz    G    C        1      2        2 
   4   chr4_86941909     ZBoe    G    C        0      0        2 
   4   chr4_86941909     ZGre    G    C        0      0        2 
   4   chr4_86941909     ZHar    G    C        0      0        2 
   4   chr4_86941909   Sample    G    C        1      2        2 
   4   chr4_86942516     AAsi    C    G        0      0        2 
   4   chr4_86942516     AKia    C    G        0      0        2 
   4   chr4_86942516     AOna    C    G        0      0        2 
   4   chr4_86942516     ASom    C    G        0      0        2 
   4   chr4_86942516     HCab    C    G        0      0        2 
   4   chr4_86942516     HPrz    C    G        0      0        2 
   4   chr4_86942516     ZBoe    C    G        1      2        2 
   4   chr4_86942516     ZGre    C    G        0      0        2 
   4   chr4_86942516     ZHar    C    G        0      0        2 
   4   chr4_86942516   Sample    C    G        0      0        2 
   4   chr4_86943761     AAsi    T    C      0.5      1        2 
   4   chr4_86943761     AKia    T    C        0      0        2 
   4   chr4_86943761     AOna    T    C        0      0        2 
   4   chr4_86943761     ASom    T    C        1      2        2 
   4   chr4_86943761     HCab    T    C        1      2        2 
   4   chr4_86943761     HPrz    T    C        1      2        2 
   4   chr4_86943761     ZBoe    T    C        0      0        2 
   4   chr4_86943761     ZGre    T    C        0      0        2 
   4   chr4_86943761     ZHar    T    C        0      0        2 
   4   chr4_86943761   Sample    T    C        1      2        2 
   4   chr4_86943790     AAsi    C    G        0      0        2 
   4   chr4_86943790     AKia    C    G        1      2        2 
   4   chr4_86943790     AOna    C    G        0      0        2 
   4   chr4_86943790     ASom    C    G        0      0        2 
   4   chr4_86943790     HCab    C    G        0      0        2 
   4   chr4_86943790     HPrz    C    G        0      0        2 
   4   chr4_86943790     ZBoe    C    G        0      0        2 
   4   chr4_86943790     ZGre    C    G        0      0        2 
   4   chr4_86943790     ZHar    C    G        0      0        2 
   4   chr4_86943790   Sample    C    G        0      0        2 
   4   chr4_86944094     AAsi    C    T        0      0        2 
   4   chr4_86944094     AKia    C    T        0      0        2 
   4   chr4_86944094     AOna    C    T        0      0        2 
   4   chr4_86944094     ASom    C    T        0      0        2 
   4   chr4_86944094     HCab    C    T        1      2        2 
   4   chr4_86944094     HPrz    C    T        1      2        2 
   4   chr4_86944094     ZBoe    C    T        0      0        2 
   4   chr4_86944094     ZGre    C    T        0      0        2 
   4   chr4_86944094     ZHar    C    T        0      0        2 
   4   chr4_86944094   Sample    C    T        1      2        2 
   4   chr4_86945164     AAsi    G    A        1      2        2 
   4   chr4_86945164     AKia    G    A        0      0        2 
   4   chr4_86945164     AOna    G    A        0      0        2 
   4   chr4_86945164     ASom    G    A        1      2        2 
   4   chr4_86945164     HCab    G    A        0      0        2 
   4   chr4_86945164     HPrz    G    A        0      0        2 
   4   chr4_86945164     ZBoe    G    A        0      0        2 
   4   chr4_86945164     ZGre    G    A        0      0        2 
   4   chr4_86945164     ZHar    G    A        0      0        2 
   4   chr4_86945164   Sample    G    A        0      0        2 
   4   chr4_86949209     AAsi    C    T        0      0        2 
   4   chr4_86949209     AKia    C    T        0      0        2 
   4   chr4_86949209     AOna    C    T        0      0        2 
   4   chr4_86949209     ASom    C    T        0      0        2 
   4   chr4_86949209     HCab    C    T        0      0        2 
   4   chr4_86949209     HPrz    C    T        0      0        2 
   4   chr4_86949209     ZBoe    C    T        0      0        2 
   4   chr4_86949209     ZGre    C    T        0      0        2 
   4   chr4_86949209     ZHar    C    T      0.5      1        2 
   4   chr4_86949209   Sample    C    T        0      0        2 
   4   chr4_86950443     AAsi    G    A        0      0        2 
   4   chr4_86950443     AKia    G    A        0      0        2 
   4   chr4_86950443     AOna    G    A      0.5      1        2 
   4   chr4_86950443     ASom    G    A        0      0        2 
   4   chr4_86950443     HCab    G    A        0      0        2 
   4   chr4_86950443     HPrz    G    A        0      0        2 
   4   chr4_86950443     ZBoe    G    A        0      0        2 
   4   chr4_86950443     ZGre    G    A        0      0        2 
   4   chr4_86950443     ZHar    G    A        0      0        2 
   4   chr4_86950443   Sample    G    A        0      0        2 
   4   chr4_86958738     AAsi    C    T        0      0        2 
   4   chr4_86958738     AKia    C    T        0      0        2 
   4   chr4_86958738     AOna    C    T        0      0        2 
   4   chr4_86958738     ASom    C    T        0      0        2 
   4   chr4_86958738     HCab    C    T        0      0        2 
   4   chr4_86958738     HPrz    C    T        0      0        2 
   4   chr4_86958738     ZBoe    C    T        0      0        2 
   4   chr4_86958738     ZGre    C    T      0.5      1        2 
   4   chr4_86958738     ZHar    C    T        0      0        2 
   4   chr4_86958738   Sample    C    T        0      0        2 
   4   chr4_86959609     AAsi    T    C        0      0        2 
   4   chr4_86959609     AKia    T    C        0      0        2 
   4   chr4_86959609     AOna    T    C        0      0        2 
   4   chr4_86959609     ASom    T    C        0      0        2 
   4   chr4_86959609     HCab    T    C        0      0        2 
   4   chr4_86959609     HPrz    T    C        0      0        2 
   4   chr4_86959609     ZBoe    T    C        0      0        2 
   4   chr4_86959609     ZGre    T    C        0      0        2 
   4   chr4_86959609     ZHar    T    C      0.5      1        2 
   4   chr4_86959609   Sample    T    C        0      0        2 
   4   chr4_86959805     AAsi    C    T        0      0        2 
   4   chr4_86959805     AKia    C    T        0      0        2 
   4   chr4_86959805     AOna    C    T      0.5      1        2 
   4   chr4_86959805     ASom    C    T        0      0        2 
   4   chr4_86959805     HCab    C    T        0      0        2 
   4   chr4_86959805     HPrz    C    T        0      0        2 
   4   chr4_86959805     ZBoe    C    T        0      0        2 
   4   chr4_86959805     ZGre    C    T        0      0        2 
   4   chr4_86959805     ZHar    C    T        0      0        2 
   4   chr4_86959805   Sample    C    T        0      0        2 
   4   chr4_86963870     AAsi    T    G        0      0        2 
   4   chr4_86963870     AKia    T    G        0      0        2 
   4   chr4_86963870     AOna    T    G        0      0        2 
   4   chr4_86963870     ASom    T    G        0      0        2 
   4   chr4_86963870     HCab    T    G        0      0        2 
   4   chr4_86963870     HPrz    T    G      0.5      1        2 
   4   chr4_86963870     ZBoe    T    G        0      0        2 
   4   chr4_86963870     ZGre    T    G        0      0        2 
   4   chr4_86963870     ZHar    T    G        0      0        2 
   4   chr4_86963870   Sample    T    G        0      0        2 
   4   chr4_86965013     AAsi    G    T        0      0        2 
   4   chr4_86965013     AKia    G    T        0      0        2 
   4   chr4_86965013     AOna    G    T        0      0        2 
   4   chr4_86965013     ASom    G    T        0      0        2 
   4   chr4_86965013     HCab    G    T        1      2        2 
   4   chr4_86965013     HPrz    G    T        1      2        2 
   4   chr4_86965013     ZBoe    G    T        0      0        2 
   4   chr4_86965013     ZGre    G    T        0      0        2 
   4   chr4_86965013     ZHar    G    T        0      0        2 
   4   chr4_86965013   Sample    G    T        0      0        2 
   4   chr4_86972482     AAsi    C    T        0      0        2 
   4   chr4_86972482     AKia    C    T        0      0        2 
   4   chr4_86972482     AOna    C    T        0      0        2 
   4   chr4_86972482     ASom    C    T        0      0        2 
   4   chr4_86972482     HCab    C    T        1      2        2 
   4   chr4_86972482     HPrz    C    T        1      2        2 
   4   chr4_86972482     ZBoe    C    T        0      0        2 
   4   chr4_86972482     ZGre    C    T        0      0        2 
   4   chr4_86972482     ZHar    C    T        0      0        2 
   4   chr4_86972482   Sample    C    T        1      2        2 
   4   chr4_86972550     AAsi    T    C        0      0        2 
   4   chr4_86972550     AKia    T    C        0      0        2 
   4   chr4_86972550     AOna    T    C        0      0        2 
   4   chr4_86972550     ASom    T    C        0      0        2 
   4   chr4_86972550     HCab    T    C        1      2        2 
   4   chr4_86972550     HPrz    T    C        1      2        2 
   4   chr4_86972550     ZBoe    T    C        0      0        2 
   4   chr4_86972550     ZGre    T    C        0      0        2 
   4   chr4_86972550     ZHar    T    C        0      0        2 
   4   chr4_86972550   Sample    T    C        1      2        2 
   4   chr4_86981740     AAsi    A    G        0      0        2 
   4   chr4_86981740     AKia    A    G        0      0        2 
   4   chr4_86981740     AOna    A    G        0      0        2 
   4   chr4_86981740     ASom    A    G        0      0        2 
   4   chr4_86981740     HCab    A    G        0      0        2 
   4   chr4_86981740     HPrz    A    G        0      0        2 
   4   chr4_86981740     ZBoe    A    G        1      2        2 
   4   chr4_86981740     ZGre    A    G        0      0        2 
   4   chr4_86981740     ZHar    A    G        0      0        2 
   4   chr4_86981740   Sample    A    G        0      0        2 
   4   chr4_86981973     AAsi    C    T        1      2        2 
   4   chr4_86981973     AKia    C    T        0      0        2 
   4   chr4_86981973     AOna    C    T        0      0        2 
   4   chr4_86981973     ASom    C    T        1      2        2 
   4   chr4_86981973     HCab    C    T        0      0        2 
   4   chr4_86981973     HPrz    C    T        0      0        2 
   4   chr4_86981973     ZBoe    C    T        0      0        2 
   4   chr4_86981973     ZGre    C    T        0      0        2 
   4   chr4_86981973     ZHar    C    T        0      0        2 
   4   chr4_86981973   Sample    C    T        0      0        2 
   4   chr4_86982830     AAsi    G    C        0      0        2 
   4   chr4_86982830     AKia    G    C        0      0        2 
   4   chr4_86982830     AOna    G    C        0      0        2 
   4   chr4_86982830     ASom    G    C        0      0        2 
   4   chr4_86982830     HCab    G    C        1      2        2 
   4   chr4_86982830     HPrz    G    C        1      2        2 
   4   chr4_86982830     ZBoe    G    C        0      0        2 
   4   chr4_86982830     ZGre    G    C        0      0        2 
   4   chr4_86982830     ZHar    G    C        0      0        2 
   4   chr4_86982830   Sample    G    C        1      2        2 
   4   chr4_86988316     AAsi    C    T        0      0        2 
   4   chr4_86988316     AKia    C    T        0      0        2 
   4   chr4_86988316     AOna    C    T        0      0        2 
   4   chr4_86988316     ASom    C    T        0      0        2 
   4   chr4_86988316     HCab    C    T        1      2        2 
   4   chr4_86988316     HPrz    C    T        1      2        2 
   4   chr4_86988316     ZBoe    C    T        0      0        2 
   4   chr4_86988316     ZGre    C    T        0      0        2 
   4   chr4_86988316     ZHar    C    T        0      0        2 
   4   chr4_86988316   Sample    C    T        1      2        2 
   4   chr4_86999932     AAsi    T    C      0.5      1        2 
   4   chr4_86999932     AKia    T    C        0      0        2 
   4   chr4_86999932     AOna    T    C        0      0        2 
   4   chr4_86999932     ASom    T    C        0      0        2 
   4   chr4_86999932     HCab    T    C        0      0        2 
   4   chr4_86999932     HPrz    T    C        0      0        2 
   4   chr4_86999932     ZBoe    T    C        0      0        2 
   4   chr4_86999932     ZGre    T    C        0      0        2 
   4   chr4_86999932     ZHar    T    C        0      0        2 
   4   chr4_86999932   Sample    T    C        0      0        2 
   4   chr4_87002727     AAsi    A    G        0      0        2 
   4   chr4_87002727     AKia    A    G        0      0        2 
   4   chr4_87002727     AOna    A    G        0      0        2 
   4   chr4_87002727     ASom    A    G        0      0        2 
   4   chr4_87002727     HCab    A    G        1      2        2 
   4   chr4_87002727     HPrz    A    G        1      2        2 
   4   chr4_87002727     ZBoe    A    G        0      0        2 
   4   chr4_87002727     ZGre    A    G        0      0        2 
   4   chr4_87002727     ZHar    A    G        0      0        2 
   4   chr4_87002727   Sample    A    G        1      2        2 
   4   chr4_87006328     AAsi    T    C        0      0        2 
   4   chr4_87006328     AKia    T    C        0      0        2 
   4   chr4_87006328     AOna    T    C      0.5      1        2 
   4   chr4_87006328     ASom    T    C        0      0        2 
   4   chr4_87006328     HCab    T    C        0      0        2 
   4   chr4_87006328     HPrz    T    C        0      0        2 
   4   chr4_87006328     ZBoe    T    C        0      0        2 
   4   chr4_87006328     ZGre    T    C        0      0        2 
   4   chr4_87006328     ZHar    T    C        0      0        2 
   4   chr4_87006328   Sample    T    C        0      0        2 
   4   chr4_87009859     AAsi    G    T        0      0        2 
   4   chr4_87009859     AKia    G    T        0      0        2 
   4   chr4_87009859     AOna    G    T        0      0        2 
   4   chr4_87009859     ASom    G    T        0      0        2 
   4   chr4_87009859     HCab    G    T        1      2        2 
   4   chr4_87009859     HPrz    G    T        1      2        2 
   4   chr4_87009859     ZBoe    G    T        0      0        2 
   4   chr4_87009859     ZGre    G    T        0      0        2 
   4   chr4_87009859     ZHar    G    T        0      0        2 
   4   chr4_87009859   Sample    G    T        1      2        2 
   4   chr4_87011678     AAsi    G    A        0      0        2 
   4   chr4_87011678     AKia    G    A        1      2        2 
   4   chr4_87011678     AOna    G    A        1      2        2 
   4   chr4_87011678     ASom    G    A        0      0        2 
   4   chr4_87011678     HCab    G    A        0      0        2 
   4   chr4_87011678     HPrz    G    A        0      0        2 
   4   chr4_87011678     ZBoe    G    A      0.5      1        2 
   4   chr4_87011678     ZGre    G    A        0      0        2 
   4   chr4_87011678     ZHar    G    A        1      2        2 
   4   chr4_87011678   Sample    G    A        0      0        2 
   4   chr4_87018973     AAsi    G    T        0      0        2 
   4   chr4_87018973     AKia    G    T        0      0        2 
   4   chr4_87018973     AOna    G    T        0      0        2 
   4   chr4_87018973     ASom    G    T        0      0        2 
   4   chr4_87018973     HCab    G    T        1      2        2 
   4   chr4_87018973     HPrz    G    T        1      2        2 
   4   chr4_87018973     ZBoe    G    T        0      0        2 
   4   chr4_87018973     ZGre    G    T        0      0        2 
   4   chr4_87018973     ZHar    G    T        0      0        2 
   4   chr4_87018973   Sample    G    T        1      2        2 
   4   chr4_87019881     AAsi    T    C        0      0        2 
   4   chr4_87019881     AKia    T    C        0      0        2 
   4   chr4_87019881     AOna    T    C        0      0        2 
   4   chr4_87019881     ASom    T    C        0      0        2 
   4   chr4_87019881     HCab    T    C        0      0        2 
   4   chr4_87019881     HPrz    T    C        0      0        2 
   4   chr4_87019881     ZBoe    T    C      0.5      1        2 
   4   chr4_87019881     ZGre    T    C        0      0        2 
   4   chr4_87019881     ZHar    T    C        0      0        2 
   4   chr4_87019881   Sample    T    C        0      0        2 
   4   chr4_87020568     AAsi    T    C        0      0        2 
   4   chr4_87020568     AKia    T    C        0      0        2 
   4   chr4_87020568     AOna    T    C        0      0        2 
   4   chr4_87020568     ASom    T    C        0      0        2 
   4   chr4_87020568     HCab    T    C        1      2        2 
   4   chr4_87020568     HPrz    T    C        1      2        2 
   4   chr4_87020568     ZBoe    T    C        0      0        2 
   4   chr4_87020568     ZGre    T    C        0      0        2 
   4   chr4_87020568     ZHar    T    C        0      0        2 
   4   chr4_87020568   Sample    T    C        1      2        2 
   4   chr4_87021860     AAsi    T    C        0      0        2 
   4   chr4_87021860     AKia    T    C        0      0        2 
   4   chr4_87021860     AOna    T    C        0      0        2 
   4   chr4_87021860     ASom    T    C        0      0        2 
   4   chr4_87021860     HCab    T    C      0.5      1        2 
   4   chr4_87021860     HPrz    T    C        0      0        2 
   4   chr4_87021860     ZBoe    T    C        0      0        2 
   4   chr4_87021860     ZGre    T    C        0      0        2 
   4   chr4_87021860     ZHar    T    C        0      0        2 
   4   chr4_87021860   Sample    T    C        0      0        2 
   4   chr4_87037222     AAsi    A    G        0      0        2 
   4   chr4_87037222     AKia    A    G        0      0        2 
   4   chr4_87037222     AOna    A    G      0.5      1        2 
   4   chr4_87037222     ASom    A    G        0      0        2 
   4   chr4_87037222     HCab    A    G        0      0        2 
   4   chr4_87037222     HPrz    A    G        0      0        2 
   4   chr4_87037222     ZBoe    A    G        0      0        2 
   4   chr4_87037222     ZGre    A    G        0      0        2 
   4   chr4_87037222     ZHar    A    G        0      0        2 
   4   chr4_87037222   Sample    A    G        0      0        2 
   4   chr4_87045032     AAsi    G    A        0      0        2 
   4   chr4_87045032     AKia    G    A        0      0        2 
   4   chr4_87045032     AOna    G    A      0.5      1        2 
   4   chr4_87045032     ASom    G    A        0      0        2 
   4   chr4_87045032     HCab    G    A        0      0        2 
   4   chr4_87045032     HPrz    G    A        0      0        2 
   4   chr4_87045032     ZBoe    G    A        1      2        2 
   4   chr4_87045032     ZGre    G    A        1      2        2 
   4   chr4_87045032     ZHar    G    A        1      2        2 
   4   chr4_87045032   Sample    G    A        0      0        2 
   4   chr4_87051789     AAsi    A    G        0      0        2 
   4   chr4_87051789     AKia    A    G        1      2        2 
   4   chr4_87051789     AOna    A    G      0.5      1        2 
   4   chr4_87051789     ASom    A    G        0      0        2 
   4   chr4_87051789     HCab    A    G        0      0        2 
   4   chr4_87051789     HPrz    A    G        0      0        2 
   4   chr4_87051789     ZBoe    A    G        0      0        2 
   4   chr4_87051789     ZGre    A    G        0      0        2 
   4   chr4_87051789     ZHar    A    G        0      0        2 
   4   chr4_87051789   Sample    A    G        0      0        2 
   4   chr4_87052637     AAsi    C    G        0      0        2 
   4   chr4_87052637     AKia    C    G        0      0        2 
   4   chr4_87052637     AOna    C    G        0      0        2 
   4   chr4_87052637     ASom    C    G        0      0        2 
   4   chr4_87052637     HCab    C    G        0      0        2 
   4   chr4_87052637     HPrz    C    G        0      0        2 
   4   chr4_87052637     ZBoe    C    G      0.5      1        2 
   4   chr4_87052637     ZGre    C    G        0      0        2 
   4   chr4_87052637     ZHar    C    G        0      0        2 
   4   chr4_87052637   Sample    C    G        0      0        2 
   4   chr4_87053902     AAsi    C    T        0      0        2 
   4   chr4_87053902     AKia    C    T        0      0        2 
   4   chr4_87053902     AOna    C    T        0      0        2 
   4   chr4_87053902     ASom    C    T        0      0        2 
   4   chr4_87053902     HCab    C    T        0      0        2 
   4   chr4_87053902     HPrz    C    T        0      0        2 
   4   chr4_87053902     ZBoe    C    T      0.5      1        2 
   4   chr4_87053902     ZGre    C    T        0      0        2 
   4   chr4_87053902     ZHar    C    T        0      0        2 
   4   chr4_87053902   Sample    C    T        0      0        2 
   4   chr4_87063939     AAsi    A    C        0      0        2 
   4   chr4_87063939     AKia    A    C        0      0        2 
   4   chr4_87063939     AOna    A    C        0      0        2 
   4   chr4_87063939     ASom    A    C        0      0        2 
   4   chr4_87063939     HCab    A    C        1      2        2 
   4   chr4_87063939     HPrz    A    C        1      2        2 
   4   chr4_87063939     ZBoe    A    C        0      0        2 
   4   chr4_87063939     ZGre    A    C        0      0        2 
   4   chr4_87063939     ZHar    A    C        0      0        2 
   4   chr4_87063939   Sample    A    C        1      2        2 
   4   chr4_87075012     AAsi    T    C        0      0        2 
   4   chr4_87075012     AKia    T    C        0      0        2 
   4   chr4_87075012     AOna    T    C        0      0        2 
   4   chr4_87075012     ASom    T    C        0      0        2 
   4   chr4_87075012     HCab    T    C        0      0        2 
   4   chr4_87075012     HPrz    T    C      0.5      1        2 
   4   chr4_87075012     ZBoe    T    C        0      0        2 
   4   chr4_87075012     ZGre    T    C        0      0        2 
   4   chr4_87075012     ZHar    T    C        0      0        2 
   4   chr4_87075012   Sample    T    C        0      0        2 
   4   chr4_87076122     AAsi    G    A        0      0        2 
   4   chr4_87076122     AKia    G    A        0      0        2 
   4   chr4_87076122     AOna    G    A        0      0        2 
   4   chr4_87076122     ASom    G    A        0      0        2 
   4   chr4_87076122     HCab    G    A        1      2        2 
   4   chr4_87076122     HPrz    G    A        1      2        2 
   4   chr4_87076122     ZBoe    G    A        0      0        2 
   4   chr4_87076122     ZGre    G    A        0      0        2 
   4   chr4_87076122     ZHar    G    A        0      0        2 
   4   chr4_87076122   Sample    G    A        1      2        2 
   4   chr4_87077631     AAsi    A    C        0      0        2 
   4   chr4_87077631     AKia    A    C        0      0        2 
   4   chr4_87077631     AOna    A    C        0      0        2 
   4   chr4_87077631     ASom    A    C        0      0        2 
   4   chr4_87077631     HCab    A    C        0      0        2 
   4   chr4_87077631     HPrz    A    C        0      0        2 
   4   chr4_87077631     ZBoe    A    C        0      0        2 
   4   chr4_87077631     ZGre    A    C      0.5      1        2 
   4   chr4_87077631     ZHar    A    C        0      0        2 
   4   chr4_87077631   Sample    A    C        0      0        2 
   4   chr4_87078785     AAsi    G    C      0.5      1        2 
   4   chr4_87078785     AKia    G    C        0      0        2 
   4   chr4_87078785     AOna    G    C        0      0        2 
   4   chr4_87078785     ASom    G    C        0      0        2 
   4   chr4_87078785     HCab    G    C        0      0        2 
   4   chr4_87078785     HPrz    G    C        0      0        2 
   4   chr4_87078785     ZBoe    G    C        0      0        2 
   4   chr4_87078785     ZGre    G    C        0      0        2 
   4   chr4_87078785     ZHar    G    C        0      0        2 
   4   chr4_87078785   Sample    G    C        0      0        2 
   4   chr4_87079455     AAsi    A    G      0.5      1        2 
   4   chr4_87079455     AKia    A    G        0      0        2 
   4   chr4_87079455     AOna    A    G        0      0        2 
   4   chr4_87079455     ASom    A    G        0      0        2 
   4   chr4_87079455     HCab    A    G        0      0        2 
   4   chr4_87079455     HPrz    A    G        0      0        2 
   4   chr4_87079455     ZBoe    A    G        0      0        2 
   4   chr4_87079455     ZGre    A    G        0      0        2 
   4   chr4_87079455     ZHar    A    G        0      0        2 
   4   chr4_87079455   Sample    A    G        0      0        2 
```
