## Supplementary File 8. Zonkey (Schubert et al. 2017) report for donkey specimen Ancient8. for "No genetic evidence yet for hinnies at Mazongshan (400-160 BCE), northwestern China": incl_ts.frq.strat (part 72 of 313)

```
   4   chr4_87081583     AAsi    C    T        0      0        2 
   4   chr4_87081583     AKia    C    T        0      0        2 
   4   chr4_87081583     AOna    C    T        0      0        2 
   4   chr4_87081583     ASom    C    T        0      0        2 
   4   chr4_87081583     HCab    C    T      0.5      1        2 
   4   chr4_87081583     HPrz    C    T        0      0        2 
   4   chr4_87081583     ZBoe    C    T        0      0        2 
   4   chr4_87081583     ZGre    C    T        0      0        2 
   4   chr4_87081583     ZHar    C    T        0      0        2 
   4   chr4_87081583   Sample    C    T        0      0        2 
   4   chr4_87092459     AAsi    T    A        0      0        2 
   4   chr4_87092459     AKia    T    A        0      0        2 
   4   chr4_87092459     AOna    T    A        0      0        2 
   4   chr4_87092459     ASom    T    A        0      0        2 
   4   chr4_87092459     HCab    T    A        1      2        2 
   4   chr4_87092459     HPrz    T    A        1      2        2 
   4   chr4_87092459     ZBoe    T    A        0      0        2 
   4   chr4_87092459     ZGre    T    A        0      0        2 
   4   chr4_87092459     ZHar    T    A        0      0        2 
   4   chr4_87092459   Sample    T    A        1      2        2 
   4   chr4_87099603     AAsi    A    C        0      0        2 
   4   chr4_87099603     AKia    A    C        0      0        2 
   4   chr4_87099603     AOna    A    C        0      0        2 
   4   chr4_87099603     ASom    A    C        0      0        2 
   4   chr4_87099603     HCab    A    C        0      0        2 
   4   chr4_87099603     HPrz    A    C        0      0        2 
   4   chr4_87099603     ZBoe    A    C        0      0        2 
   4   chr4_87099603     ZGre    A    C        0      0        2 
   4   chr4_87099603     ZHar    A    C        1      2        2 
   4   chr4_87099603   Sample    A    C        0      0        2 
   4   chr4_87102804     AAsi    C    A        0      0        2 
   4   chr4_87102804     AKia    C    A        0      0        2 
   4   chr4_87102804     AOna    C    A        0      0        2 
   4   chr4_87102804     ASom    C    A        0      0        2 
   4   chr4_87102804     HCab    C    A      0.5      1        2 
   4   chr4_87102804     HPrz    C    A        0      0        2 
   4   chr4_87102804     ZBoe    C    A        0      0        2 
   4   chr4_87102804     ZGre    C    A        0      0        2 
   4   chr4_87102804     ZHar    C    A        0      0        2 
   4   chr4_87102804   Sample    C    A        1      2        2 
   4   chr4_87106382     AAsi    C    T        0      0        2 
   4   chr4_87106382     AKia    C    T        1      2        2 
   4   chr4_87106382     AOna    C    T        0      0        2 
   4   chr4_87106382     ASom    C    T        0      0        2 
   4   chr4_87106382     HCab    C    T        0      0        2 
   4   chr4_87106382     HPrz    C    T        0      0        2 
   4   chr4_87106382     ZBoe    C    T        0      0        2 
   4   chr4_87106382     ZGre    C    T        0      0        2 
   4   chr4_87106382     ZHar    C    T        0      0        2 
   4   chr4_87106382   Sample    C    T        0      0        2 
   4   chr4_87107800     AAsi    C    T        1      2        2 
   4   chr4_87107800     AKia    C    T        0      0        2 
   4   chr4_87107800     AOna    C    T        0      0        2 
   4   chr4_87107800     ASom    C    T        1      2        2 
   4   chr4_87107800     HCab    C    T        0      0        2 
   4   chr4_87107800     HPrz    C    T        0      0        2 
   4   chr4_87107800     ZBoe    C    T        0      0        2 
   4   chr4_87107800     ZGre    C    T        0      0        2 
   4   chr4_87107800     ZHar    C    T        0      0        2 
   4   chr4_87107800   Sample    C    T        0      0        2 
   4   chr4_87118008     AAsi    G    T        0      0        2 
   4   chr4_87118008     AKia    G    T        0      0        2 
   4   chr4_87118008     AOna    G    T        0      0        2 
   4   chr4_87118008     ASom    G    T        0      0        2 
   4   chr4_87118008     HCab    G    T        0      0        2 
   4   chr4_87118008     HPrz    G    T      0.5      1        2 
   4   chr4_87118008     ZBoe    G    T        0      0        2 
   4   chr4_87118008     ZGre    G    T        0      0        2 
   4   chr4_87118008     ZHar    G    T        0      0        2 
   4   chr4_87118008   Sample    G    T        0      0        2 
   4   chr4_87119178     AAsi    T    A        0      0        2 
   4   chr4_87119178     AKia    T    A        0      0        2 
   4   chr4_87119178     AOna    T    A        1      2        2 
   4   chr4_87119178     ASom    T    A        0      0        2 
   4   chr4_87119178     HCab    T    A        0      0        2 
   4   chr4_87119178     HPrz    T    A        0      0        2 
   4   chr4_87119178     ZBoe    T    A        0      0        2 
   4   chr4_87119178     ZGre    T    A        0      0        2 
   4   chr4_87119178     ZHar    T    A        0      0        2 
   4   chr4_87119178   Sample    T    A        0      0        2 
   4   chr4_87126425     AAsi    A    G        0      0        2 
   4   chr4_87126425     AKia    A    G        0      0        2 
   4   chr4_87126425     AOna    A    G        0      0        2 
   4   chr4_87126425     ASom    A    G        0      0        2 
   4   chr4_87126425     HCab    A    G        0      0        2 
   4   chr4_87126425     HPrz    A    G        0      0        2 
   4   chr4_87126425     ZBoe    A    G        0      0        2 
   4   chr4_87126425     ZGre    A    G        0      0        2 
   4   chr4_87126425     ZHar    A    G      0.5      1        2 
   4   chr4_87126425   Sample    A    G        0      0        2 
   4   chr4_87135872     AAsi    T    A        0      0        2 
   4   chr4_87135872     AKia    T    A        0      0        2 
   4   chr4_87135872     AOna    T    A        0      0        2 
   4   chr4_87135872     ASom    T    A        0      0        2 
   4   chr4_87135872     HCab    T    A        1      2        2 
   4   chr4_87135872     HPrz    T    A        1      2        2 
   4   chr4_87135872     ZBoe    T    A        0      0        2 
   4   chr4_87135872     ZGre    T    A        0      0        2 
   4   chr4_87135872     ZHar    T    A        0      0        2 
   4   chr4_87135872   Sample    T    A        1      2        2 
   4   chr4_87142591     AAsi    A    T        0      0        2 
   4   chr4_87142591     AKia    A    T        0      0        2 
   4   chr4_87142591     AOna    A    T        0      0        2 
   4   chr4_87142591     ASom    A    T        1      2        2 
   4   chr4_87142591     HCab    A    T        0      0        2 
   4   chr4_87142591     HPrz    A    T        0      0        2 
   4   chr4_87142591     ZBoe    A    T        0      0        2 
   4   chr4_87142591     ZGre    A    T        0      0        2 
   4   chr4_87142591     ZHar    A    T        0      0        2 
   4   chr4_87142591   Sample    A    T        0      0        2 
   4   chr4_87144144     AAsi    T    C        0      0        2 
   4   chr4_87144144     AKia    T    C        0      0        2 
   4   chr4_87144144     AOna    T    C        0      0        2 
   4   chr4_87144144     ASom    T    C        0      0        2 
   4   chr4_87144144     HCab    T    C        0      0        2 
   4   chr4_87144144     HPrz    T    C        0      0        2 
   4   chr4_87144144     ZBoe    T    C        0      0        2 
   4   chr4_87144144     ZGre    T    C        1      2        2 
   4   chr4_87144144     ZHar    T    C        1      2        2 
   4   chr4_87144144   Sample    T    C        0      0        2 
   4   chr4_87155711     AAsi    C    T        0      0        2 
   4   chr4_87155711     AKia    C    T        0      0        2 
   4   chr4_87155711     AOna    C    T        0      0        2 
   4   chr4_87155711     ASom    C    T        0      0        2 
   4   chr4_87155711     HCab    C    T        1      2        2 
   4   chr4_87155711     HPrz    C    T        0      0        2 
   4   chr4_87155711     ZBoe    C    T        0      0        2 
   4   chr4_87155711     ZGre    C    T        0      0        2 
   4   chr4_87155711     ZHar    C    T        0      0        2 
   4   chr4_87155711   Sample    C    T        1      2        2 
   4   chr4_87159433     AAsi    C    T        0      0        2 
   4   chr4_87159433     AKia    C    T        0      0        2 
   4   chr4_87159433     AOna    C    T        0      0        2 
   4   chr4_87159433     ASom    C    T        0      0        2 
   4   chr4_87159433     HCab    C    T        0      0        2 
   4   chr4_87159433     HPrz    C    T        0      0        2 
   4   chr4_87159433     ZBoe    C    T        0      0        2 
   4   chr4_87159433     ZGre    C    T        1      2        2 
   4   chr4_87159433     ZHar    C    T        0      0        2 
   4   chr4_87159433   Sample    C    T        0      0        2 
   4   chr4_87167533     AAsi    G    T        0      0        2 
   4   chr4_87167533     AKia    G    T        0      0        2 
   4   chr4_87167533     AOna    G    T        0      0        2 
   4   chr4_87167533     ASom    G    T        0      0        2 
   4   chr4_87167533     HCab    G    T        0      0        2 
   4   chr4_87167533     HPrz    G    T        0      0        2 
   4   chr4_87167533     ZBoe    G    T        0      0        2 
   4   chr4_87167533     ZGre    G    T        0      0        2 
   4   chr4_87167533     ZHar    G    T      0.5      1        2 
   4   chr4_87167533   Sample    G    T        0      0        2 
   4   chr4_87172352     AAsi    C    G        0      0        2 
   4   chr4_87172352     AKia    C    G        0      0        2 
   4   chr4_87172352     AOna    C    G      0.5      1        2 
   4   chr4_87172352     ASom    C    G        0      0        2 
   4   chr4_87172352     HCab    C    G        0      0        2 
   4   chr4_87172352     HPrz    C    G        0      0        2 
   4   chr4_87172352     ZBoe    C    G        0      0        2 
   4   chr4_87172352     ZGre    C    G        0      0        2 
   4   chr4_87172352     ZHar    C    G        0      0        2 
   4   chr4_87172352   Sample    C    G        0      0        2 
   4   chr4_87191753     AAsi    G    A        0      0        2 
   4   chr4_87191753     AKia    G    A        0      0        2 
   4   chr4_87191753     AOna    G    A        0      0        2 
   4   chr4_87191753     ASom    G    A        0      0        2 
   4   chr4_87191753     HCab    G    A        1      2        2 
   4   chr4_87191753     HPrz    G    A        1      2        2 
   4   chr4_87191753     ZBoe    G    A        0      0        2 
   4   chr4_87191753     ZGre    G    A        0      0        2 
   4   chr4_87191753     ZHar    G    A        0      0        2 
   4   chr4_87191753   Sample    G    A        1      2        2 
   4   chr4_87197215     AAsi    C    T        0      0        2 
   4   chr4_87197215     AKia    C    T        0      0        2 
   4   chr4_87197215     AOna    C    T        0      0        2 
   4   chr4_87197215     ASom    C    T        0      0        2 
   4   chr4_87197215     HCab    C    T        0      0        2 
   4   chr4_87197215     HPrz    C    T        0      0        2 
   4   chr4_87197215     ZBoe    C    T      0.5      1        2 
   4   chr4_87197215     ZGre    C    T        0      0        2 
   4   chr4_87197215     ZHar    C    T        0      0        2 
   4   chr4_87197215   Sample    C    T        0      0        2 
   4   chr4_87206440     AAsi    A    G        0      0        2 
   4   chr4_87206440     AKia    A    G        0      0        2 
   4   chr4_87206440     AOna    A    G        0      0        2 
   4   chr4_87206440     ASom    A    G        0      0        2 
   4   chr4_87206440     HCab    A    G        1      2        2 
   4   chr4_87206440     HPrz    A    G        1      2        2 
   4   chr4_87206440     ZBoe    A    G        0      0        2 
   4   chr4_87206440     ZGre    A    G        0      0        2 
   4   chr4_87206440     ZHar    A    G        0      0        2 
   4   chr4_87206440   Sample    A    G        1      2        2 
   4   chr4_87213759     AAsi    A    G        0      0        2 
   4   chr4_87213759     AKia    A    G      0.5      1        2 
   4   chr4_87213759     AOna    A    G        0      0        2 
   4   chr4_87213759     ASom    A    G        0      0        2 
   4   chr4_87213759     HCab    A    G        0      0        2 
   4   chr4_87213759     HPrz    A    G        0      0        2 
   4   chr4_87213759     ZBoe    A    G        0      0        2 
   4   chr4_87213759     ZGre    A    G        0      0        2 
   4   chr4_87213759     ZHar    A    G        0      0        2 
   4   chr4_87213759   Sample    A    G        0      0        2 
   4   chr4_87219007     AAsi    A    C        0      0        2 
   4   chr4_87219007     AKia    A    C        0      0        2 
   4   chr4_87219007     AOna    A    C        0      0        2 
   4   chr4_87219007     ASom    A    C        0      0        2 
   4   chr4_87219007     HCab    A    C        1      2        2 
   4   chr4_87219007     HPrz    A    C        1      2        2 
   4   chr4_87219007     ZBoe    A    C        0      0        2 
   4   chr4_87219007     ZGre    A    C        0      0        2 
   4   chr4_87219007     ZHar    A    C        0      0        2 
   4   chr4_87219007   Sample    A    C        1      2        2 
   4   chr4_87222027     AAsi    C    A        0      0        2 
   4   chr4_87222027     AKia    C    A        0      0        2 
   4   chr4_87222027     AOna    C    A        0      0        2 
   4   chr4_87222027     ASom    C    A        0      0        2 
   4   chr4_87222027     HCab    C    A        1      2        2 
   4   chr4_87222027     HPrz    C    A        1      2        2 
   4   chr4_87222027     ZBoe    C    A        0      0        2 
   4   chr4_87222027     ZGre    C    A        0      0        2 
   4   chr4_87222027     ZHar    C    A        0      0        2 
   4   chr4_87222027   Sample    C    A        1      2        2 
   4   chr4_87224877     AAsi    T    A        0      0        2 
   4   chr4_87224877     AKia    T    A        0      0        2 
   4   chr4_87224877     AOna    T    A        0      0        2 
   4   chr4_87224877     ASom    T    A        0      0        2 
   4   chr4_87224877     HCab    T    A        1      2        2 
   4   chr4_87224877     HPrz    T    A        1      2        2 
   4   chr4_87224877     ZBoe    T    A        0      0        2 
   4   chr4_87224877     ZGre    T    A        0      0        2 
   4   chr4_87224877     ZHar    T    A        0      0        2 
   4   chr4_87224877   Sample    T    A        1      2        2 
   4   chr4_87226560     AAsi    C    G        1      2        2 
   4   chr4_87226560     AKia    C    G        0      0        2 
   4   chr4_87226560     AOna    C    G        0      0        2 
   4   chr4_87226560     ASom    C    G        0      0        2 
   4   chr4_87226560     HCab    C    G        0      0        2 
   4   chr4_87226560     HPrz    C    G        0      0        2 
   4   chr4_87226560     ZBoe    C    G        0      0        2 
   4   chr4_87226560     ZGre    C    G        0      0        2 
   4   chr4_87226560     ZHar    C    G        0      0        2 
   4   chr4_87226560   Sample    C    G        0      0        2 
   4   chr4_87230751     AAsi    T    C        0      0        2 
   4   chr4_87230751     AKia    T    C        0      0        2 
   4   chr4_87230751     AOna    T    C      0.5      1        2 
   4   chr4_87230751     ASom    T    C        0      0        2 
   4   chr4_87230751     HCab    T    C        0      0        2 
   4   chr4_87230751     HPrz    T    C        0      0        2 
   4   chr4_87230751     ZBoe    T    C        0      0        2 
   4   chr4_87230751     ZGre    T    C        0      0        2 
   4   chr4_87230751     ZHar    T    C        0      0        2 
   4   chr4_87230751   Sample    T    C        0      0        2 
   4   chr4_87237787     AAsi    C    T        0      0        2 
   4   chr4_87237787     AKia    C    T        0      0        2 
   4   chr4_87237787     AOna    C    T        0      0        2 
   4   chr4_87237787     ASom    C    T        0      0        2 
   4   chr4_87237787     HCab    C    T        1      2        2 
   4   chr4_87237787     HPrz    C    T        1      2        2 
   4   chr4_87237787     ZBoe    C    T        0      0        2 
   4   chr4_87237787     ZGre    C    T        0      0        2 
   4   chr4_87237787     ZHar    C    T        0      0        2 
   4   chr4_87237787   Sample    C    T        1      2        2 
   4   chr4_87239981     AAsi    A    G        0      0        2 
   4   chr4_87239981     AKia    A    G        0      0        2 
   4   chr4_87239981     AOna    A    G        0      0        2 
   4   chr4_87239981     ASom    A    G        0      0        2 
   4   chr4_87239981     HCab    A    G        0      0        2 
   4   chr4_87239981     HPrz    A    G        0      0        2 
   4   chr4_87239981     ZBoe    A    G        0      0        2 
   4   chr4_87239981     ZGre    A    G        0      0        2 
   4   chr4_87239981     ZHar    A    G      0.5      1        2 
   4   chr4_87239981   Sample    A    G        0      0        2 
   4   chr4_87241557     AAsi    G    T        0      0        2 
   4   chr4_87241557     AKia    G    T        0      0        2 
   4   chr4_87241557     AOna    G    T        0      0        2 
   4   chr4_87241557     ASom    G    T        0      0        2 
   4   chr4_87241557     HCab    G    T        1      2        2 
   4   chr4_87241557     HPrz    G    T        1      2        2 
   4   chr4_87241557     ZBoe    G    T        0      0        2 
   4   chr4_87241557     ZGre    G    T        0      0        2 
   4   chr4_87241557     ZHar    G    T        0      0        2 
   4   chr4_87241557   Sample    G    T        1      2        2 
   4   chr4_87242994     AAsi    A    G        0      0        2 
   4   chr4_87242994     AKia    A    G        0      0        2 
   4   chr4_87242994     AOna    A    G        0      0        2 
   4   chr4_87242994     ASom    A    G        0      0        2 
   4   chr4_87242994     HCab    A    G        1      2        2 
   4   chr4_87242994     HPrz    A    G        1      2        2 
   4   chr4_87242994     ZBoe    A    G        0      0        2 
   4   chr4_87242994     ZGre    A    G        0      0        2 
   4   chr4_87242994     ZHar    A    G        0      0        2 
   4   chr4_87242994   Sample    A    G        1      2        2 
   4   chr4_87250999     AAsi    C    A        0      0        2 
   4   chr4_87250999     AKia    C    A        0      0        2 
   4   chr4_87250999     AOna    C    A        0      0        2 
   4   chr4_87250999     ASom    C    A        0      0        2 
   4   chr4_87250999     HCab    C    A        1      2        2 
   4   chr4_87250999     HPrz    C    A        1      2        2 
   4   chr4_87250999     ZBoe    C    A        0      0        2 
   4   chr4_87250999     ZGre    C    A        0      0        2 
   4   chr4_87250999     ZHar    C    A        0      0        2 
   4   chr4_87250999   Sample    C    A        1      2        2 
   4   chr4_87263988     AAsi    C    T        0      0        2 
   4   chr4_87263988     AKia    C    T        0      0        2 
   4   chr4_87263988     AOna    C    T        0      0        2 
   4   chr4_87263988     ASom    C    T        0      0        2 
   4   chr4_87263988     HCab    C    T        1      2        2 
   4   chr4_87263988     HPrz    C    T        1      2        2 
   4   chr4_87263988     ZBoe    C    T        0      0        2 
   4   chr4_87263988     ZGre    C    T        0      0        2 
   4   chr4_87263988     ZHar    C    T        0      0        2 
   4   chr4_87263988   Sample    C    T        1      2        2 
   4   chr4_87264066     AAsi    A    T        0      0        2 
   4   chr4_87264066     AKia    A    T        0      0        2 
   4   chr4_87264066     AOna    A    T      0.5      1        2 
   4   chr4_87264066     ASom    A    T        0      0        2 
   4   chr4_87264066     HCab    A    T        0      0        2 
   4   chr4_87264066     HPrz    A    T        0      0        2 
   4   chr4_87264066     ZBoe    A    T        0      0        2 
   4   chr4_87264066     ZGre    A    T        0      0        2 
   4   chr4_87264066     ZHar    A    T        0      0        2 
   4   chr4_87264066   Sample    A    T        0      0        2 
   4   chr4_87265587     AAsi    A    G        0      0        2 
   4   chr4_87265587     AKia    A    G        0      0        2 
   4   chr4_87265587     AOna    A    G        0      0        2 
   4   chr4_87265587     ASom    A    G        0      0        2 
   4   chr4_87265587     HCab    A    G        0      0        2 
   4   chr4_87265587     HPrz    A    G        0      0        2 
   4   chr4_87265587     ZBoe    A    G        0      0        2 
   4   chr4_87265587     ZGre    A    G        0      0        2 
   4   chr4_87265587     ZHar    A    G        1      2        2 
   4   chr4_87265587   Sample    A    G        0      0        2 
   4   chr4_87289262     AAsi    T    C        0      0        2 
   4   chr4_87289262     AKia    T    C        0      0        2 
   4   chr4_87289262     AOna    T    C        0      0        2 
   4   chr4_87289262     ASom    T    C        0      0        2 
   4   chr4_87289262     HCab    T    C        0      0        2 
   4   chr4_87289262     HPrz    T    C        0      0        2 
   4   chr4_87289262     ZBoe    T    C        0      0        2 
   4   chr4_87289262     ZGre    T    C      0.5      1        2 
   4   chr4_87289262     ZHar    T    C        0      0        2 
   4   chr4_87289262   Sample    T    C        0      0        2 
   4   chr4_87289866     AAsi    T    C        0      0        2 
   4   chr4_87289866     AKia    T    C        0      0        2 
   4   chr4_87289866     AOna    T    C        0      0        2 
   4   chr4_87289866     ASom    T    C        0      0        2 
   4   chr4_87289866     HCab    T    C        0      0        2 
   4   chr4_87289866     HPrz    T    C        0      0        2 
   4   chr4_87289866     ZBoe    T    C        0      0        2 
   4   chr4_87289866     ZGre    T    C      0.5      1        2 
   4   chr4_87289866     ZHar    T    C        0      0        2 
   4   chr4_87289866   Sample    T    C        0      0        2 
   4   chr4_87292776     AAsi    T    G        0      0        2 
   4   chr4_87292776     AKia    T    G        0      0        2 
   4   chr4_87292776     AOna    T    G        0      0        2 
   4   chr4_87292776     ASom    T    G        0      0        2 
   4   chr4_87292776     HCab    T    G        1      2        2 
   4   chr4_87292776     HPrz    T    G      0.5      1        2 
   4   chr4_87292776     ZBoe    T    G        0      0        2 
   4   chr4_87292776     ZGre    T    G        0      0        2 
   4   chr4_87292776     ZHar    T    G        0      0        2 
   4   chr4_87292776   Sample    T    G        0      0        2 
   4   chr4_87299730     AAsi    C    G        0      0        2 
   4   chr4_87299730     AKia    C    G        0      0        2 
   4   chr4_87299730     AOna    C    G        0      0        2 
   4   chr4_87299730     ASom    C    G        0      0        2 
   4   chr4_87299730     HCab    C    G        0      0        2 
   4   chr4_87299730     HPrz    C    G      0.5      1        2 
   4   chr4_87299730     ZBoe    C    G        0      0        2 
   4   chr4_87299730     ZGre    C    G        0      0        2 
   4   chr4_87299730     ZHar    C    G        0      0        2 
   4   chr4_87299730   Sample    C    G        0      0        2 
   4   chr4_87300415     AAsi    G    A        0      0        2 
   4   chr4_87300415     AKia    G    A      0.5      1        2 
   4   chr4_87300415     AOna    G    A        0      0        2 
   4   chr4_87300415     ASom    G    A        0      0        2 
   4   chr4_87300415     HCab    G    A        0      0        2 
   4   chr4_87300415     HPrz    G    A        0      0        2 
   4   chr4_87300415     ZBoe    G    A        0      0        2 
   4   chr4_87300415     ZGre    G    A        0      0        2 
   4   chr4_87300415     ZHar    G    A        0      0        2 
   4   chr4_87300415   Sample    G    A        0      0        2 
   4   chr4_87303168     AAsi    G    T        0      0        2 
   4   chr4_87303168     AKia    G    T        0      0        2 
   4   chr4_87303168     AOna    G    T        0      0        2 
   4   chr4_87303168     ASom    G    T        0      0        2 
   4   chr4_87303168     HCab    G    T        0      0        2 
   4   chr4_87303168     HPrz    G    T      0.5      1        2 
   4   chr4_87303168     ZBoe    G    T        0      0        2 
   4   chr4_87303168     ZGre    G    T        0      0        2 
   4   chr4_87303168     ZHar    G    T        0      0        2 
   4   chr4_87303168   Sample    G    T        0      0        2 
   4   chr4_87307754     AAsi    G    A        0      0        2 
   4   chr4_87307754     AKia    G    A        0      0        2 
   4   chr4_87307754     AOna    G    A        0      0        2 
   4   chr4_87307754     ASom    G    A        0      0        2 
   4   chr4_87307754     HCab    G    A      0.5      1        2 
   4   chr4_87307754     HPrz    G    A      0.5      1        2 
   4   chr4_87307754     ZBoe    G    A        0      0        2 
   4   chr4_87307754     ZGre    G    A        0      0        2 
   4   chr4_87307754     ZHar    G    A        0      0        2 
   4   chr4_87307754   Sample    G    A        0      0        2 
   4   chr4_87307784     AAsi    G    A        0      0        2 
   4   chr4_87307784     AKia    G    A        0      0        2 
   4   chr4_87307784     AOna    G    A        0      0        2 
   4   chr4_87307784     ASom    G    A        0      0        2 
   4   chr4_87307784     HCab    G    A        1      2        2 
   4   chr4_87307784     HPrz    G    A        1      2        2 
   4   chr4_87307784     ZBoe    G    A        0      0        2 
   4   chr4_87307784     ZGre    G    A        0      0        2 
   4   chr4_87307784     ZHar    G    A        0      0        2 
   4   chr4_87307784   Sample    G    A        1      2        2 
   4   chr4_87307899     AAsi    T    C        0      0        2 
   4   chr4_87307899     AKia    T    C        0      0        2 
   4   chr4_87307899     AOna    T    C        0      0        2 
   4   chr4_87307899     ASom    T    C        0      0        2 
   4   chr4_87307899     HCab    T    C        0      0        2 
   4   chr4_87307899     HPrz    T    C        0      0        2 
   4   chr4_87307899     ZBoe    T    C        0      0        2 
   4   chr4_87307899     ZGre    T    C        0      0        2 
   4   chr4_87307899     ZHar    T    C        1      2        2 
   4   chr4_87307899   Sample    T    C        0      0        2 
   4   chr4_87321097     AAsi    G    T        0      0        2 
   4   chr4_87321097     AKia    G    T        0      0        2 
   4   chr4_87321097     AOna    G    T        0      0        2 
   4   chr4_87321097     ASom    G    T        0      0        2 
   4   chr4_87321097     HCab    G    T        1      2        2 
   4   chr4_87321097     HPrz    G    T      0.5      1        2 
   4   chr4_87321097     ZBoe    G    T        0      0        2 
   4   chr4_87321097     ZGre    G    T        0      0        2 
   4   chr4_87321097     ZHar    G    T        0      0        2 
   4   chr4_87321097   Sample    G    T        0      0        2 
   4   chr4_87325037     AAsi    G    T        0      0        2 
   4   chr4_87325037     AKia    G    T        0      0        2 
   4   chr4_87325037     AOna    G    T        0      0        2 
   4   chr4_87325037     ASom    G    T        0      0        2 
   4   chr4_87325037     HCab    G    T        1      2        2 
   4   chr4_87325037     HPrz    G    T        1      2        2 
   4   chr4_87325037     ZBoe    G    T        0      0        2 
   4   chr4_87325037     ZGre    G    T        0      0        2 
   4   chr4_87325037     ZHar    G    T        0      0        2 
   4   chr4_87325037   Sample    G    T        1      2        2 
   4   chr4_87331078     AAsi    G    T        0      0        2 
   4   chr4_87331078     AKia    G    T        0      0        2 
   4   chr4_87331078     AOna    G    T        0      0        2 
   4   chr4_87331078     ASom    G    T        0      0        2 
   4   chr4_87331078     HCab    G    T        1      2        2 
   4   chr4_87331078     HPrz    G    T        1      2        2 
   4   chr4_87331078     ZBoe    G    T        0      0        2 
   4   chr4_87331078     ZGre    G    T        0      0        2 
   4   chr4_87331078     ZHar    G    T        0      0        2 
   4   chr4_87331078   Sample    G    T        1      2        2 
   4   chr4_87333003     AAsi    T    G        0      0        2 
   4   chr4_87333003     AKia    T    G        0      0        2 
   4   chr4_87333003     AOna    T    G        0      0        2 
   4   chr4_87333003     ASom    T    G        0      0        2 
   4   chr4_87333003     HCab    T    G        1      2        2 
   4   chr4_87333003     HPrz    T    G        1      2        2 
   4   chr4_87333003     ZBoe    T    G        0      0        2 
   4   chr4_87333003     ZGre    T    G        0      0        2 
   4   chr4_87333003     ZHar    T    G        0      0        2 
   4   chr4_87333003   Sample    T    G        1      2        2 
   4   chr4_87337497     AAsi    G    A        0      0        2 
   4   chr4_87337497     AKia    G    A        0      0        2 
   4   chr4_87337497     AOna    G    A      0.5      1        2 
   4   chr4_87337497     ASom    G    A        0      0        2 
   4   chr4_87337497     HCab    G    A        0      0        2 
   4   chr4_87337497     HPrz    G    A        0      0        2 
   4   chr4_87337497     ZBoe    G    A        0      0        2 
   4   chr4_87337497     ZGre    G    A        0      0        2 
   4   chr4_87337497     ZHar    G    A        0      0        2 
   4   chr4_87337497   Sample    G    A        0      0        2 
   4   chr4_87341525     AAsi    T    C        0      0        2 
   4   chr4_87341525     AKia    T    C        0      0        2 
   4   chr4_87341525     AOna    T    C        0      0        2 
   4   chr4_87341525     ASom    T    C        0      0        2 
   4   chr4_87341525     HCab    T    C        1      2        2 
   4   chr4_87341525     HPrz    T    C        1      2        2 
   4   chr4_87341525     ZBoe    T    C        0      0        2 
   4   chr4_87341525     ZGre    T    C        0      0        2 
   4   chr4_87341525     ZHar    T    C        0      0        2 
   4   chr4_87341525   Sample    T    C        1      2        2 
   4   chr4_87344797     AAsi    C    T        0      0        2 
   4   chr4_87344797     AKia    C    T        0      0        2 
   4   chr4_87344797     AOna    C    T        0      0        2 
   4   chr4_87344797     ASom    C    T        0      0        2 
   4   chr4_87344797     HCab    C    T        0      0        2 
   4   chr4_87344797     HPrz    C    T        0      0        2 
   4   chr4_87344797     ZBoe    C    T      0.5      1        2 
   4   chr4_87344797     ZGre    C    T        0      0        2 
   4   chr4_87344797     ZHar    C    T        0      0        2 
   4   chr4_87344797   Sample    C    T        0      0        2 
   4   chr4_87352388     AAsi    T    C        0      0        2 
   4   chr4_87352388     AKia    T    C        0      0        2 
   4   chr4_87352388     AOna    T    C        0      0        2 
   4   chr4_87352388     ASom    T    C        0      0        2 
   4   chr4_87352388     HCab    T    C        1      2        2 
   4   chr4_87352388     HPrz    T    C        1      2        2 
   4   chr4_87352388     ZBoe    T    C        0      0        2 
   4   chr4_87352388     ZGre    T    C        0      0        2 
   4   chr4_87352388     ZHar    T    C        0      0        2 
   4   chr4_87352388   Sample    T    C        1      2        2 
   4   chr4_87361648     AAsi    G    A        0      0        2 
   4   chr4_87361648     AKia    G    A        0      0        2 
   4   chr4_87361648     AOna    G    A        0      0        2 
   4   chr4_87361648     ASom    G    A        0      0        2 
   4   chr4_87361648     HCab    G    A        0      0        2 
   4   chr4_87361648     HPrz    G    A        0      0        2 
   4   chr4_87361648     ZBoe    G    A        0      0        2 
   4   chr4_87361648     ZGre    G    A        1      2        2 
   4   chr4_87361648     ZHar    G    A        0      0        2 
   4   chr4_87361648   Sample    G    A        0      0        2 
   4   chr4_87395353     AAsi    C    T        0      0        2 
   4   chr4_87395353     AKia    C    T        0      0        2 
   4   chr4_87395353     AOna    C    T        0      0        2 
   4   chr4_87395353     ASom    C    T        0      0        2 
   4   chr4_87395353     HCab    C    T        0      0        2 
   4   chr4_87395353     HPrz    C    T        0      0        2 
   4   chr4_87395353     ZBoe    C    T        1      2        2 
   4   chr4_87395353     ZGre    C    T        0      0        2 
   4   chr4_87395353     ZHar    C    T        0      0        2 
   4   chr4_87395353   Sample    C    T        0      0        2 
   4   chr4_87406013     AAsi    G    A        1      2        2 
   4   chr4_87406013     AKia    G    A        0      0        2 
   4   chr4_87406013     AOna    G    A        0      0        2 
   4   chr4_87406013     ASom    G    A        1      2        2 
   4   chr4_87406013     HCab    G    A        0      0        2 
   4   chr4_87406013     HPrz    G    A        0      0        2 
   4   chr4_87406013     ZBoe    G    A        0      0        2 
   4   chr4_87406013     ZGre    G    A        0      0        2 
   4   chr4_87406013     ZHar    G    A        0      0        2 
   4   chr4_87406013   Sample    G    A        0      0        2 
   4   chr4_87408374     AAsi    G    T        0      0        2 
   4   chr4_87408374     AKia    G    T        0      0        2 
   4   chr4_87408374     AOna    G    T        0      0        2 
   4   chr4_87408374     ASom    G    T        1      2        2 
   4   chr4_87408374     HCab    G    T        0      0        2 
   4   chr4_87408374     HPrz    G    T        0      0        2 
   4   chr4_87408374     ZBoe    G    T        0      0        2 
   4   chr4_87408374     ZGre    G    T        0      0        2 
   4   chr4_87408374     ZHar    G    T        0      0        2 
   4   chr4_87408374   Sample    G    T        0      0        2 
   4   chr4_87409040     AAsi    G    T        0      0        2 
   4   chr4_87409040     AKia    G    T        0      0        2 
   4   chr4_87409040     AOna    G    T        0      0        2 
   4   chr4_87409040     ASom    G    T        0      0        2 
   4   chr4_87409040     HCab    G    T        1      2        2 
   4   chr4_87409040     HPrz    G    T        1      2        2 
   4   chr4_87409040     ZBoe    G    T        0      0        2 
   4   chr4_87409040     ZGre    G    T        0      0        2 
   4   chr4_87409040     ZHar    G    T        0      0        2 
   4   chr4_87409040   Sample    G    T        1      2        2 
   4   chr4_87412304     AAsi    A    G        0      0        2 
   4   chr4_87412304     AKia    A    G        0      0        2 
   4   chr4_87412304     AOna    A    G        0      0        2 
   4   chr4_87412304     ASom    A    G        0      0        2 
   4   chr4_87412304     HCab    A    G        0      0        2 
   4   chr4_87412304     HPrz    A    G        0      0        2 
   4   chr4_87412304     ZBoe    A    G      0.5      1        2 
   4   chr4_87412304     ZGre    A    G        0      0        2 
   4   chr4_87412304     ZHar    A    G        0      0        2 
   4   chr4_87412304   Sample    A    G        0      0        2 
   4   chr4_87433390     AAsi    C    T        0      0        2 
   4   chr4_87433390     AKia    C    T        0      0        2 
   4   chr4_87433390     AOna    C    T      0.5      1        2 
   4   chr4_87433390     ASom    C    T        0      0        2 
   4   chr4_87433390     HCab    C    T        0      0        2 
   4   chr4_87433390     HPrz    C    T        0      0        2 
   4   chr4_87433390     ZBoe    C    T        0      0        2 
   4   chr4_87433390     ZGre    C    T        0      0        2 
   4   chr4_87433390     ZHar    C    T        0      0        2 
   4   chr4_87433390   Sample    C    T        0      0        2 
   4   chr4_87434796     AAsi    A    G        0      0        2 
   4   chr4_87434796     AKia    A    G        0      0        2 
   4   chr4_87434796     AOna    A    G        0      0        2 
   4   chr4_87434796     ASom    A    G        0      0        2 
   4   chr4_87434796     HCab    A    G        1      2        2 
   4   chr4_87434796     HPrz    A    G        1      2        2 
   4   chr4_87434796     ZBoe    A    G        0      0        2 
   4   chr4_87434796     ZGre    A    G        0      0        2 
   4   chr4_87434796     ZHar    A    G        0      0        2 
   4   chr4_87434796   Sample    A    G        1      2        2 
   4   chr4_87439346     AAsi    A    T        1      2        2 
   4   chr4_87439346     AKia    A    T        0      0        2 
   4   chr4_87439346     AOna    A    T        0      0        2 
   4   chr4_87439346     ASom    A    T        1      2        2 
   4   chr4_87439346     HCab    A    T        0      0        2 
   4   chr4_87439346     HPrz    A    T        0      0        2 
   4   chr4_87439346     ZBoe    A    T        0      0        2 
   4   chr4_87439346     ZGre    A    T        0      0        2 
   4   chr4_87439346     ZHar    A    T        0      0        2 
   4   chr4_87439346   Sample    A    T        0      0        2 
   4   chr4_87448824     AAsi    A    C        0      0        2 
   4   chr4_87448824     AKia    A    C        0      0        2 
   4   chr4_87448824     AOna    A    C        0      0        2 
   4   chr4_87448824     ASom    A    C        0      0        2 
   4   chr4_87448824     HCab    A    C        0      0        2 
   4   chr4_87448824     HPrz    A    C        0      0        2 
   4   chr4_87448824     ZBoe    A    C        0      0        2 
   4   chr4_87448824     ZGre    A    C      0.5      1        2 
   4   chr4_87448824     ZHar    A    C        0      0        2 
   4   chr4_87448824   Sample    A    C        0      0        2 
   4   chr4_87453102     AAsi    G    C        0      0        2 
   4   chr4_87453102     AKia    G    C        0      0        2 
   4   chr4_87453102     AOna    G    C        0      0        2 
   4   chr4_87453102     ASom    G    C        0      0        2 
   4   chr4_87453102     HCab    G    C        0      0        2 
   4   chr4_87453102     HPrz    G    C        0      0        2 
   4   chr4_87453102     ZBoe    G    C        0      0        2 
   4   chr4_87453102     ZGre    G    C        0      0        2 
   4   chr4_87453102     ZHar    G    C        1      2        2 
   4   chr4_87453102   Sample    G    C        0      0        2 
   4   chr4_87455826     AAsi    G    A        0      0        2 
   4   chr4_87455826     AKia    G    A        0      0        2 
   4   chr4_87455826     AOna    G    A        0      0        2 
   4   chr4_87455826     ASom    G    A        0      0        2 
   4   chr4_87455826     HCab    G    A        0      0        2 
   4   chr4_87455826     HPrz    G    A        0      0        2 
   4   chr4_87455826     ZBoe    G    A        1      2        2 
   4   chr4_87455826     ZGre    G    A        1      2        2 
   4   chr4_87455826     ZHar    G    A        1      2        2 
   4   chr4_87455826   Sample    G    A        0      0        2 
   4   chr4_87461775     AAsi    A    G        0      0        2 
   4   chr4_87461775     AKia    A    G        0      0        2 
   4   chr4_87461775     AOna    A    G      0.5      1        2 
   4   chr4_87461775     ASom    A    G        0      0        2 
   4   chr4_87461775     HCab    A    G        0      0        2 
   4   chr4_87461775     HPrz    A    G        0      0        2 
   4   chr4_87461775     ZBoe    A    G        0      0        2 
   4   chr4_87461775     ZGre    A    G        0      0        2 
   4   chr4_87461775     ZHar    A    G        0      0        2 
   4   chr4_87461775   Sample    A    G        0      0        2 
   4   chr4_87466287     AAsi    A    G        0      0        2 
   4   chr4_87466287     AKia    A    G        0      0        2 
   4   chr4_87466287     AOna    A    G        0      0        2 
   4   chr4_87466287     ASom    A    G        0      0        2 
   4   chr4_87466287     HCab    A    G        1      2        2 
   4   chr4_87466287     HPrz    A    G        1      2        2 
   4   chr4_87466287     ZBoe    A    G        0      0        2 
   4   chr4_87466287     ZGre    A    G        0      0        2 
   4   chr4_87466287     ZHar    A    G        0      0        2 
   4   chr4_87466287   Sample    A    G        1      2        2 
   4   chr4_87478726     AAsi    G    C      0.5      1        2 
   4   chr4_87478726     AKia    G    C        0      0        2 
   4   chr4_87478726     AOna    G    C        0      0        2 
   4   chr4_87478726     ASom    G    C        0      0        2 
   4   chr4_87478726     HCab    G    C        0      0        2 
   4   chr4_87478726     HPrz    G    C        0      0        2 
   4   chr4_87478726     ZBoe    G    C        0      0        2 
   4   chr4_87478726     ZGre    G    C        0      0        2 
   4   chr4_87478726     ZHar    G    C        0      0        2 
   4   chr4_87478726   Sample    G    C        0      0        2 
   4   chr4_87490794     AAsi    A    G        0      0        2 
   4   chr4_87490794     AKia    A    G        0      0        2 
   4   chr4_87490794     AOna    A    G        0      0        2 
   4   chr4_87490794     ASom    A    G        0      0        2 
   4   chr4_87490794     HCab    A    G        0      0        2 
   4   chr4_87490794     HPrz    A    G        0      0        2 
   4   chr4_87490794     ZBoe    A    G        0      0        2 
   4   chr4_87490794     ZGre    A    G        0      0        2 
   4   chr4_87490794     ZHar    A    G        1      2        2 
   4   chr4_87490794   Sample    A    G        0      0        2 
   4   chr4_87493106     AAsi    A    G        1      2        2 
   4   chr4_87493106     AKia    A    G        0      0        2 
   4   chr4_87493106     AOna    A    G        0      0        2 
   4   chr4_87493106     ASom    A    G        1      2        2 
   4   chr4_87493106     HCab    A    G        0      0        2 
   4   chr4_87493106     HPrz    A    G        0      0        2 
   4   chr4_87493106     ZBoe    A    G        0      0        2 
   4   chr4_87493106     ZGre    A    G        0      0        2 
   4   chr4_87493106     ZHar    A    G        0      0        2 
   4   chr4_87493106   Sample    A    G        0      0        2 
   4   chr4_87493243     AAsi    A    G        0      0        2 
   4   chr4_87493243     AKia    A    G        0      0        2 
   4   chr4_87493243     AOna    A    G        0      0        2 
   4   chr4_87493243     ASom    A    G        0      0        2 
   4   chr4_87493243     HCab    A    G        1      2        2 
   4   chr4_87493243     HPrz    A    G        1      2        2 
   4   chr4_87493243     ZBoe    A    G        0      0        2 
   4   chr4_87493243     ZGre    A    G        0      0        2 
   4   chr4_87493243     ZHar    A    G        0      0        2 
   4   chr4_87493243   Sample    A    G        1      2        2 
   4   chr4_87494185     AAsi    T    A        0      0        2 
   4   chr4_87494185     AKia    T    A        0      0        2 
   4   chr4_87494185     AOna    T    A        0      0        2 
   4   chr4_87494185     ASom    T    A        0      0        2 
   4   chr4_87494185     HCab    T    A        0      0        2 
   4   chr4_87494185     HPrz    T    A        0      0        2 
   4   chr4_87494185     ZBoe    T    A        1      2        2 
   4   chr4_87494185     ZGre    T    A        0      0        2 
   4   chr4_87494185     ZHar    T    A        0      0        2 
   4   chr4_87494185   Sample    T    A        0      0        2 
   4   chr4_87498596     AAsi    C    T        0      0        2 
   4   chr4_87498596     AKia    C    T        0      0        2 
   4   chr4_87498596     AOna    C    T        0      0        2 
   4   chr4_87498596     ASom    C    T        0      0        2 
   4   chr4_87498596     HCab    C    T        1      2        2 
   4   chr4_87498596     HPrz    C    T        1      2        2 
   4   chr4_87498596     ZBoe    C    T        0      0        2 
   4   chr4_87498596     ZGre    C    T        0      0        2 
   4   chr4_87498596     ZHar    C    T        0      0        2 
   4   chr4_87498596   Sample    C    T        0      0        2 
   4   chr4_87502838     AAsi    T    C        0      0        2 
   4   chr4_87502838     AKia    T    C        0      0        2 
   4   chr4_87502838     AOna    T    C        0      0        2 
   4   chr4_87502838     ASom    T    C        0      0        2 
   4   chr4_87502838     HCab    T    C      0.5      1        2 
   4   chr4_87502838     HPrz    T    C      0.5      1        2 
   4   chr4_87502838     ZBoe    T    C        0      0        2 
   4   chr4_87502838     ZGre    T    C        0      0        2 
   4   chr4_87502838     ZHar    T    C        0      0        2 
   4   chr4_87502838   Sample    T    C        1      2        2 
   4   chr4_87503695     AAsi    G    A        0      0        2 
   4   chr4_87503695     AKia    G    A        0      0        2 
   4   chr4_87503695     AOna    G    A        0      0        2 
   4   chr4_87503695     ASom    G    A        0      0        2 
   4   chr4_87503695     HCab    G    A      0.5      1        2 
   4   chr4_87503695     HPrz    G    A      0.5      1        2 
   4   chr4_87503695     ZBoe    G    A        0      0        2 
   4   chr4_87503695     ZGre    G    A        0      0        2 
   4   chr4_87503695     ZHar    G    A        0      0        2 
   4   chr4_87503695   Sample    G    A        1      2        2 
   4   chr4_87505312     AAsi    G    C        0      0        2 
   4   chr4_87505312     AKia    G    C        0      0        2 
   4   chr4_87505312     AOna    G    C        0      0        2 
   4   chr4_87505312     ASom    G    C        0      0        2 
   4   chr4_87505312     HCab    G    C        1      2        2 
   4   chr4_87505312     HPrz    G    C        1      2        2 
   4   chr4_87505312     ZBoe    G    C        0      0        2 
   4   chr4_87505312     ZGre    G    C        0      0        2 
   4   chr4_87505312     ZHar    G    C        0      0        2 
   4   chr4_87505312   Sample    G    C        1      2        2 
   4   chr4_87519546     AAsi    G    T        0      0        2 
   4   chr4_87519546     AKia    G    T        0      0        2 
   4   chr4_87519546     AOna    G    T        0      0        2 
   4   chr4_87519546     ASom    G    T        0      0        2 
   4   chr4_87519546     HCab    G    T        1      2        2 
   4   chr4_87519546     HPrz    G    T        1      2        2 
   4   chr4_87519546     ZBoe    G    T        0      0        2 
   4   chr4_87519546     ZGre    G    T        0      0        2 
   4   chr4_87519546     ZHar    G    T        0      0        2 
   4   chr4_87519546   Sample    G    T        1      2        2 
   4   chr4_87520248     AAsi    T    C        0      0        2 
   4   chr4_87520248     AKia    T    C        0      0        2 
   4   chr4_87520248     AOna    T    C        0      0        2 
   4   chr4_87520248     ASom    T    C        0      0        2 
   4   chr4_87520248     HCab    T    C        0      0        2 
   4   chr4_87520248     HPrz    T    C        0      0        2 
   4   chr4_87520248     ZBoe    T    C      0.5      1        2 
   4   chr4_87520248     ZGre    T    C        1      2        2 
   4   chr4_87520248     ZHar    T    C        0      0        2 
   4   chr4_87520248   Sample    T    C        0      0        2 
   4   chr4_87526508     AAsi    G    A        0      0        2 
   4   chr4_87526508     AKia    G    A        1      2        2 
   4   chr4_87526508     AOna    G    A        1      2        2 
   4   chr4_87526508     ASom    G    A        0      0        2 
   4   chr4_87526508     HCab    G    A        0      0        2 
   4   chr4_87526508     HPrz    G    A        0      0        2 
   4   chr4_87526508     ZBoe    G    A        0      0        2 
   4   chr4_87526508     ZGre    G    A        0      0        2 
   4   chr4_87526508     ZHar    G    A        0      0        2 
   4   chr4_87526508   Sample    G    A        0      0        2 
   4   chr4_87541436     AAsi    G    A        0      0        2 
   4   chr4_87541436     AKia    G    A        0      0        2 
   4   chr4_87541436     AOna    G    A        0      0        2 
   4   chr4_87541436     ASom    G    A        0      0        2 
   4   chr4_87541436     HCab    G    A        0      0        2 
   4   chr4_87541436     HPrz    G    A        0      0        2 
   4   chr4_87541436     ZBoe    G    A        0      0        2 
   4   chr4_87541436     ZGre    G    A        1      2        2 
   4   chr4_87541436     ZHar    G    A        1      2        2 
   4   chr4_87541436   Sample    G    A        0      0        2 
   4   chr4_87557645     AAsi    C    T        0      0        2 
   4   chr4_87557645     AKia    C    T        1      2        2 
   4   chr4_87557645     AOna    C    T        1      2        2 
   4   chr4_87557645     ASom    C    T        0      0        2 
   4   chr4_87557645     HCab    C    T        0      0        2 
   4   chr4_87557645     HPrz    C    T        0      0        2 
   4   chr4_87557645     ZBoe    C    T        0      0        2 
   4   chr4_87557645     ZGre    C    T        0      0        2 
   4   chr4_87557645     ZHar    C    T        0      0        2 
   4   chr4_87557645   Sample    C    T        0      0        2 
   4   chr4_87571073     AAsi    C    G        0      0        2 
   4   chr4_87571073     AKia    C    G        0      0        2 
   4   chr4_87571073     AOna    C    G        0      0        2 
   4   chr4_87571073     ASom    C    G        0      0        2 
   4   chr4_87571073     HCab    C    G        1      2        2 
   4   chr4_87571073     HPrz    C    G        1      2        2 
   4   chr4_87571073     ZBoe    C    G        0      0        2 
   4   chr4_87571073     ZGre    C    G        0      0        2 
   4   chr4_87571073     ZHar    C    G        0      0        2 
   4   chr4_87571073   Sample    C    G        1      2        2 
   4   chr4_87572781     AAsi    T    C        0      0        2 
   4   chr4_87572781     AKia    T    C        0      0        2 
   4   chr4_87572781     AOna    T    C        0      0        2 
   4   chr4_87572781     ASom    T    C        0      0        2 
   4   chr4_87572781     HCab    T    C        0      0        2 
   4   chr4_87572781     HPrz    T    C        0      0        2 
   4   chr4_87572781     ZBoe    T    C      0.5      1        2 
   4   chr4_87572781     ZGre    T    C        0      0        2 
   4   chr4_87572781     ZHar    T    C        0      0        2 
   4   chr4_87572781   Sample    T    C        0      0        2 
   4   chr4_87598907     AAsi    G    C        0      0        2 
   4   chr4_87598907     AKia    G    C        0      0        2 
   4   chr4_87598907     AOna    G    C        0      0        2 
   4   chr4_87598907     ASom    G    C        0      0        2 
   4   chr4_87598907     HCab    G    C        0      0        2 
   4   chr4_87598907     HPrz    G    C        0      0        2 
   4   chr4_87598907     ZBoe    G    C        0      0        2 
   4   chr4_87598907     ZGre    G    C        1      2        2 
   4   chr4_87598907     ZHar    G    C        0      0        2 
   4   chr4_87598907   Sample    G    C        0      0        2 
   4   chr4_87619382     AAsi    G    A        0      0        2 
   4   chr4_87619382     AKia    G    A        0      0        2 
   4   chr4_87619382     AOna    G    A        0      0        2 
   4   chr4_87619382     ASom    G    A        0      0        2 
   4   chr4_87619382     HCab    G    A        0      0        2 
   4   chr4_87619382     HPrz    G    A        0      0        2 
   4   chr4_87619382     ZBoe    G    A        0      0        2 
   4   chr4_87619382     ZGre    G    A        0      0        2 
   4   chr4_87619382     ZHar    G    A        1      2        2 
   4   chr4_87619382   Sample    G    A        0      0        2 
   4   chr4_87626045     AAsi    G    A        0      0        2 
   4   chr4_87626045     AKia    G    A        0      0        2 
   4   chr4_87626045     AOna    G    A        0      0        2 
   4   chr4_87626045     ASom    G    A        0      0        2 
   4   chr4_87626045     HCab    G    A        1      2        2 
   4   chr4_87626045     HPrz    G    A        1      2        2 
   4   chr4_87626045     ZBoe    G    A        0      0        2 
   4   chr4_87626045     ZGre    G    A        0      0        2 
   4   chr4_87626045     ZHar    G    A        0      0        2 
   4   chr4_87626045   Sample    G    A        1      2        2 
   4   chr4_87635840     AAsi    G    C        0      0        2 
   4   chr4_87635840     AKia    G    C        0      0        2 
   4   chr4_87635840     AOna    G    C        0      0        2 
   4   chr4_87635840     ASom    G    C        0      0        2 
   4   chr4_87635840     HCab    G    C        0      0        2 
   4   chr4_87635840     HPrz    G    C        0      0        2 
   4   chr4_87635840     ZBoe    G    C        0      0        2 
   4   chr4_87635840     ZGre    G    C      0.5      1        2 
   4   chr4_87635840     ZHar    G    C        0      0        2 
   4   chr4_87635840   Sample    G    C        0      0        2 
   4   chr4_87639156     AAsi    C    G        0      0        2 
   4   chr4_87639156     AKia    C    G        0      0        2 
   4   chr4_87639156     AOna    C    G        0      0        2 
   4   chr4_87639156     ASom    C    G        0      0        2 
   4   chr4_87639156     HCab    C    G        0      0        2 
   4   chr4_87639156     HPrz    C    G        0      0        2 
   4   chr4_87639156     ZBoe    C    G        0      0        2 
   4   chr4_87639156     ZGre    C    G        1      2        2 
   4   chr4_87639156     ZHar    C    G        0      0        2 
   4   chr4_87639156   Sample    C    G        0      0        2 
   4   chr4_87647989     AAsi    A    G      0.5      1        2 
   4   chr4_87647989     AKia    A    G        0      0        2 
   4   chr4_87647989     AOna    A    G        0      0        2 
   4   chr4_87647989     ASom    A    G        0      0        2 
   4   chr4_87647989     HCab    A    G        0      0        2 
   4   chr4_87647989     HPrz    A    G        0      0        2 
   4   chr4_87647989     ZBoe    A    G        0      0        2 
   4   chr4_87647989     ZGre    A    G        0      0        2 
   4   chr4_87647989     ZHar    A    G        0      0        2 
   4   chr4_87647989   Sample    A    G        1      2        2 
   4   chr4_87649229     AAsi    C    T        0      0        2 
   4   chr4_87649229     AKia    C    T        0      0        2 
   4   chr4_87649229     AOna    C    T        0      0        2 
   4   chr4_87649229     ASom    C    T        0      0        2 
   4   chr4_87649229     HCab    C    T        1      2        2 
   4   chr4_87649229     HPrz    C    T        1      2        2 
   4   chr4_87649229     ZBoe    C    T        0      0        2 
   4   chr4_87649229     ZGre    C    T        0      0        2 
   4   chr4_87649229     ZHar    C    T        0      0        2 
   4   chr4_87649229   Sample    C    T        0      0        2 
   4   chr4_87653830     AAsi    G    C        0      0        2 
   4   chr4_87653830     AKia    G    C        0      0        2 
   4   chr4_87653830     AOna    G    C        0      0        2 
   4   chr4_87653830     ASom    G    C        0      0        2 
   4   chr4_87653830     HCab    G    C        0      0        2 
   4   chr4_87653830     HPrz    G    C        0      0        2 
   4   chr4_87653830     ZBoe    G    C        0      0        2 
   4   chr4_87653830     ZGre    G    C        1      2        2 
   4   chr4_87653830     ZHar    G    C        0      0        2 
   4   chr4_87653830   Sample    G    C        0      0        2 
   4   chr4_87655383     AAsi    A    C        0      0        2 
   4   chr4_87655383     AKia    A    C        0      0        2 
   4   chr4_87655383     AOna    A    C        0      0        2 
   4   chr4_87655383     ASom    A    C        0      0        2 
   4   chr4_87655383     HCab    A    C        0      0        2 
   4   chr4_87655383     HPrz    A    C        0      0        2 
   4   chr4_87655383     ZBoe    A    C      0.5      1        2 
   4   chr4_87655383     ZGre    A    C        0      0        2 
   4   chr4_87655383     ZHar    A    C        0      0        2 
   4   chr4_87655383   Sample    A    C        0      0        2 
   4   chr4_87655655     AAsi    G    T        0      0        2 
   4   chr4_87655655     AKia    G    T        0      0        2 
   4   chr4_87655655     AOna    G    T        0      0        2 
   4   chr4_87655655     ASom    G    T        0      0        2 
   4   chr4_87655655     HCab    G    T        0      0        2 
   4   chr4_87655655     HPrz    G    T        0      0        2 
   4   chr4_87655655     ZBoe    G    T      0.5      1        2 
   4   chr4_87655655     ZGre    G    T        0      0        2 
   4   chr4_87655655     ZHar    G    T        0      0        2 
   4   chr4_87655655   Sample    G    T        0      0        2 
   4   chr4_87656915     AAsi    C    T        0      0        2 
   4   chr4_87656915     AKia    C    T        0      0        2 
   4   chr4_87656915     AOna    C    T        0      0        2 
   4   chr4_87656915     ASom    C    T        0      0        2 
   4   chr4_87656915     HCab    C    T        0      0        2 
   4   chr4_87656915     HPrz    C    T        0      0        2 
   4   chr4_87656915     ZBoe    C    T      0.5      1        2 
   4   chr4_87656915     ZGre    C    T        0      0        2 
   4   chr4_87656915     ZHar    C    T        0      0        2 
   4   chr4_87656915   Sample    C    T        0      0        2 
   4   chr4_87669358     AAsi    G    A        0      0        2 
   4   chr4_87669358     AKia    G    A        0      0        2 
   4   chr4_87669358     AOna    G    A      0.5      1        2 
   4   chr4_87669358     ASom    G    A        0      0        2 
   4   chr4_87669358     HCab    G    A        0      0        2 
   4   chr4_87669358     HPrz    G    A        0      0        2 
   4   chr4_87669358     ZBoe    G    A        0      0        2 
   4   chr4_87669358     ZGre    G    A        0      0        2 
   4   chr4_87669358     ZHar    G    A        0      0        2 
   4   chr4_87669358   Sample    G    A        0      0        2 
   4   chr4_87674603     AAsi    C    T        0      0        2 
   4   chr4_87674603     AKia    C    T        0      0        2 
   4   chr4_87674603     AOna    C    T        0      0        2 
   4   chr4_87674603     ASom    C    T        0      0        2 
   4   chr4_87674603     HCab    C    T        0      0        2 
   4   chr4_87674603     HPrz    C    T        0      0        2 
   4   chr4_87674603     ZBoe    C    T        0      0        2 
   4   chr4_87674603     ZGre    C    T        1      2        2 
   4   chr4_87674603     ZHar    C    T        0      0        2 
   4   chr4_87674603   Sample    C    T        0      0        2 
   4   chr4_87680430     AAsi    C    G        0      0        2 
   4   chr4_87680430     AKia    C    G        0      0        2 
   4   chr4_87680430     AOna    C    G        0      0        2 
   4   chr4_87680430     ASom    C    G        0      0        2 
   4   chr4_87680430     HCab    C    G        1      2        2 
   4   chr4_87680430     HPrz    C    G        1      2        2 
   4   chr4_87680430     ZBoe    C    G        0      0        2 
   4   chr4_87680430     ZGre    C    G        0      0        2 
   4   chr4_87680430     ZHar    C    G        0      0        2 
   4   chr4_87680430   Sample    C    G        1      2        2 
   4   chr4_87702533     AAsi    G    A        0      0        2 
   4   chr4_87702533     AKia    G    A        0      0        2 
   4   chr4_87702533     AOna    G    A        0      0        2 
   4   chr4_87702533     ASom    G    A        0      0        2 
   4   chr4_87702533     HCab    G    A        0      0        2 
   4   chr4_87702533     HPrz    G    A        0      0        2 
   4   chr4_87702533     ZBoe    G    A      0.5      1        2 
   4   chr4_87702533     ZGre    G    A        0      0        2 
   4   chr4_87702533     ZHar    G    A        0      0        2 
   4   chr4_87702533   Sample    G    A        0      0        2 
   4   chr4_87705706     AAsi    A    G        0      0        2 
   4   chr4_87705706     AKia    A    G      0.5      1        2 
   4   chr4_87705706     AOna    A    G        0      0        2 
   4   chr4_87705706     ASom    A    G        0      0        2 
   4   chr4_87705706     HCab    A    G        0      0        2 
   4   chr4_87705706     HPrz    A    G        0      0        2 
   4   chr4_87705706     ZBoe    A    G      0.5      1        2 
   4   chr4_87705706     ZGre    A    G        0      0        2 
   4   chr4_87705706     ZHar    A    G        0      0        2 
   4   chr4_87705706   Sample    A    G        0      0        2 
   4   chr4_87708077     AAsi    A    G        0      0        2 
   4   chr4_87708077     AKia    A    G        0      0        2 
   4   chr4_87708077     AOna    A    G        0      0        2 
   4   chr4_87708077     ASom    A    G        0      0        2 
   4   chr4_87708077     HCab    A    G        0      0        2 
   4   chr4_87708077     HPrz    A    G        0      0        2 
   4   chr4_87708077     ZBoe    A    G        0      0        2 
   4   chr4_87708077     ZGre    A    G        1      2        2 
   4   chr4_87708077     ZHar    A    G        0      0        2 
   4   chr4_87708077   Sample    A    G        0      0        2 
   4   chr4_87708254     AAsi    T    C        0      0        2 
   4   chr4_87708254     AKia    T    C        0      0        2 
   4   chr4_87708254     AOna    T    C        0      0        2 
   4   chr4_87708254     ASom    T    C        0      0        2 
   4   chr4_87708254     HCab    T    C        0      0        2 
   4   chr4_87708254     HPrz    T    C        0      0        2 
   4   chr4_87708254     ZBoe    T    C        0      0        2 
   4   chr4_87708254     ZGre    T    C        0      0        2 
   4   chr4_87708254     ZHar    T    C        1      2        2 
   4   chr4_87708254   Sample    T    C        0      0        2 
   4   chr4_87709425     AAsi    G    A        0      0        2 
   4   chr4_87709425     AKia    G    A        0      0        2 
   4   chr4_87709425     AOna    G    A        0      0        2 
   4   chr4_87709425     ASom    G    A        0      0        2 
   4   chr4_87709425     HCab    G    A        1      2        2 
   4   chr4_87709425     HPrz    G    A        1      2        2 
   4   chr4_87709425     ZBoe    G    A        0      0        2 
   4   chr4_87709425     ZGre    G    A        0      0        2 
   4   chr4_87709425     ZHar    G    A        0      0        2 
   4   chr4_87709425   Sample    G    A        1      2        2 
   4   chr4_87713046     AAsi    A    C        0      0        2 
   4   chr4_87713046     AKia    A    C        0      0        2 
   4   chr4_87713046     AOna    A    C        0      0        2 
   4   chr4_87713046     ASom    A    C        0      0        2 
   4   chr4_87713046     HCab    A    C        0      0        2 
   4   chr4_87713046     HPrz    A    C        0      0        2 
   4   chr4_87713046     ZBoe    A    C        0      0        2 
   4   chr4_87713046     ZGre    A    C        0      0        2 
   4   chr4_87713046     ZHar    A    C        1      2        2 
   4   chr4_87713046   Sample    A    C        0      0        2 
   4   chr4_87731307     AAsi    C    T        0      0        2 
   4   chr4_87731307     AKia    C    T        0      0        2 
   4   chr4_87731307     AOna    C    T        0      0        2 
   4   chr4_87731307     ASom    C    T        0      0        2 
   4   chr4_87731307     HCab    C    T        0      0        2 
   4   chr4_87731307     HPrz    C    T        0      0        2 
   4   chr4_87731307     ZBoe    C    T        0      0        2 
   4   chr4_87731307     ZGre    C    T      0.5      1        2 
   4   chr4_87731307     ZHar    C    T        0      0        2 
   4   chr4_87731307   Sample    C    T        0      0        2 
   4   chr4_87737228     AAsi    G    A        0      0        2 
   4   chr4_87737228     AKia    G    A        0      0        2 
   4   chr4_87737228     AOna    G    A        0      0        2 
   4   chr4_87737228     ASom    G    A        0      0        2 
   4   chr4_87737228     HCab    G    A        0      0        2 
   4   chr4_87737228     HPrz    G    A        0      0        2 
   4   chr4_87737228     ZBoe    G    A      0.5      1        2 
   4   chr4_87737228     ZGre    G    A        0      0        2 
   4   chr4_87737228     ZHar    G    A        0      0        2 
   4   chr4_87737228   Sample    G    A        0      0        2 
   4   chr4_87762525     AAsi    G    A        1      2        2 
   4   chr4_87762525     AKia    G    A        0      0        2 
   4   chr4_87762525     AOna    G    A        0      0        2 
   4   chr4_87762525     ASom    G    A        1      2        2 
   4   chr4_87762525     HCab    G    A        0      0        2 
   4   chr4_87762525     HPrz    G    A        0      0        2 
   4   chr4_87762525     ZBoe    G    A        1      2        2 
   4   chr4_87762525     ZGre    G    A        1      2        2 
   4   chr4_87762525     ZHar    G    A        1      2        2 
   4   chr4_87762525   Sample    G    A        0      0        2 
   4   chr4_87767666     AAsi    C    T        0      0        2 
   4   chr4_87767666     AKia    C    T        0      0        2 
   4   chr4_87767666     AOna    C    T        0      0        2 
   4   chr4_87767666     ASom    C    T        0      0        2 
   4   chr4_87767666     HCab    C    T        1      2        2 
   4   chr4_87767666     HPrz    C    T        1      2        2 
   4   chr4_87767666     ZBoe    C    T        0      0        2 
   4   chr4_87767666     ZGre    C    T        0      0        2 
   4   chr4_87767666     ZHar    C    T        0      0        2 
   4   chr4_87767666   Sample    C    T        1      2        2 
   4   chr4_87773286     AAsi    A    G        1      2        2 
   4   chr4_87773286     AKia    A    G        0      0        2 
   4   chr4_87773286     AOna    A    G        0      0        2 
   4   chr4_87773286     ASom    A    G        1      2        2 
   4   chr4_87773286     HCab    A    G        0      0        2 
   4   chr4_87773286     HPrz    A    G        0      0        2 
   4   chr4_87773286     ZBoe    A    G        1      2        2 
   4   chr4_87773286     ZGre    A    G        1      2        2 
   4   chr4_87773286     ZHar    A    G        1      2        2 
   4   chr4_87773286   Sample    A    G        0      0        2 
   4   chr4_87773514     AAsi    T    A        0      0        2 
   4   chr4_87773514     AKia    T    A      0.5      1        2 
   4   chr4_87773514     AOna    T    A        0      0        2 
   4   chr4_87773514     ASom    T    A        0      0        2 
   4   chr4_87773514     HCab    T    A        0      0        2 
   4   chr4_87773514     HPrz    T    A        0      0        2 
   4   chr4_87773514     ZBoe    T    A        0      0        2 
   4   chr4_87773514     ZGre    T    A        0      0        2 
   4   chr4_87773514     ZHar    T    A        0      0        2 
   4   chr4_87773514   Sample    T    A        0      0        2 
   4   chr4_87787515     AAsi    T    C        0      0        2 
   4   chr4_87787515     AKia    T    C        0      0        2 
   4   chr4_87787515     AOna    T    C        0      0        2 
   4   chr4_87787515     ASom    T    C        1      2        2 
   4   chr4_87787515     HCab    T    C        0      0        2 
   4   chr4_87787515     HPrz    T    C        0      0        2 
   4   chr4_87787515     ZBoe    T    C        0      0        2 
   4   chr4_87787515     ZGre    T    C        0      0        2 
   4   chr4_87787515     ZHar    T    C        0      0        2 
   4   chr4_87787515   Sample    T    C        0      0        2 
   4   chr4_87796272     AAsi    T    G        0      0        2 
   4   chr4_87796272     AKia    T    G        1      2        2 
   4   chr4_87796272     AOna    T    G        1      2        2 
   4   chr4_87796272     ASom    T    G        0      0        2 
   4   chr4_87796272     HCab    T    G        0      0        2 
   4   chr4_87796272     HPrz    T    G        0      0        2 
   4   chr4_87796272     ZBoe    T    G      0.5      1        2 
   4   chr4_87796272     ZGre    T    G        0      0        2 
   4   chr4_87796272     ZHar    T    G        1      2        2 
   4   chr4_87796272   Sample    T    G        0      0        2 
   4   chr4_87796419     AAsi    T    C        0      0        2 
   4   chr4_87796419     AKia    T    C        0      0        2 
   4   chr4_87796419     AOna    T    C        0      0        2 
   4   chr4_87796419     ASom    T    C        0      0        2 
   4   chr4_87796419     HCab    T    C        0      0        2 
   4   chr4_87796419     HPrz    T    C        0      0        2 
   4   chr4_87796419     ZBoe    T    C        0      0        2 
   4   chr4_87796419     ZGre    T    C      0.5      1        2 
   4   chr4_87796419     ZHar    T    C        0      0        2 
   4   chr4_87796419   Sample    T    C        0      0        2 
   4   chr4_87796594     AAsi    G    A        0      0        2 
   4   chr4_87796594     AKia    G    A        0      0        2 
   4   chr4_87796594     AOna    G    A        0      0        2 
   4   chr4_87796594     ASom    G    A        0      0        2 
   4   chr4_87796594     HCab    G    A        0      0        2 
   4   chr4_87796594     HPrz    G    A        0      0        2 
   4   chr4_87796594     ZBoe    G    A      0.5      1        2 
   4   chr4_87796594     ZGre    G    A        0      0        2 
   4   chr4_87796594     ZHar    G    A        0      0        2 
   4   chr4_87796594   Sample    G    A        0      0        2 
   4   chr4_87796770     AAsi    G    C        0      0        2 
   4   chr4_87796770     AKia    G    C        0      0        2 
   4   chr4_87796770     AOna    G    C        0      0        2 
   4   chr4_87796770     ASom    G    C        0      0        2 
   4   chr4_87796770     HCab    G    C        1      2        2 
   4   chr4_87796770     HPrz    G    C        1      2        2 
   4   chr4_87796770     ZBoe    G    C        0      0        2 
   4   chr4_87796770     ZGre    G    C        0      0        2 
   4   chr4_87796770     ZHar    G    C        0      0        2 
   4   chr4_87796770   Sample    G    C        1      2        2 
   4   chr4_87797603     AAsi    T    C        0      0        2 
   4   chr4_87797603     AKia    T    C        0      0        2 
   4   chr4_87797603     AOna    T    C        0      0        2 
   4   chr4_87797603     ASom    T    C        0      0        2 
   4   chr4_87797603     HCab    T    C        0      0        2 
   4   chr4_87797603     HPrz    T    C        0      0        2 
   4   chr4_87797603     ZBoe    T    C        0      0        2 
   4   chr4_87797603     ZGre    T    C      0.5      1        2 
   4   chr4_87797603     ZHar    T    C        0      0        2 
   4   chr4_87797603   Sample    T    C        0      0        2 
   4   chr4_87819830     AAsi    G    A        0      0        2 
   4   chr4_87819830     AKia    G    A        0      0        2 
   4   chr4_87819830     AOna    G    A        0      0        2 
   4   chr4_87819830     ASom    G    A        0      0        2 
   4   chr4_87819830     HCab    G    A        0      0        2 
   4   chr4_87819830     HPrz    G    A        0      0        2 
   4   chr4_87819830     ZBoe    G    A        0      0        2 
   4   chr4_87819830     ZGre    G    A        1      2        2 
   4   chr4_87819830     ZHar    G    A        0      0        2 
   4   chr4_87819830   Sample    G    A        0      0        2 
   4   chr4_87819881     AAsi    A    G        0      0        2 
   4   chr4_87819881     AKia    A    G        0      0        2 
   4   chr4_87819881     AOna    A    G        0      0        2 
   4   chr4_87819881     ASom    A    G        0      0        2 
   4   chr4_87819881     HCab    A    G        0      0        2 
   4   chr4_87819881     HPrz    A    G        0      0        2 
   4   chr4_87819881     ZBoe    A    G        0      0        2 
   4   chr4_87819881     ZGre    A    G        0      0        2 
   4   chr4_87819881     ZHar    A    G      0.5      1        2 
   4   chr4_87819881   Sample    A    G        0      0        2 
   4   chr4_87821134     AAsi    A    G        0      0        2 
   4   chr4_87821134     AKia    A    G        0      0        2 
   4   chr4_87821134     AOna    A    G        0      0        2 
   4   chr4_87821134     ASom    A    G        0      0        2 
   4   chr4_87821134     HCab    A    G        1      2        2 
   4   chr4_87821134     HPrz    A    G        1      2        2 
   4   chr4_87821134     ZBoe    A    G        0      0        2 
   4   chr4_87821134     ZGre    A    G        0      0        2 
   4   chr4_87821134     ZHar    A    G        0      0        2 
   4   chr4_87821134   Sample    A    G        1      2        2 
   4   chr4_87827678     AAsi    T    C        0      0        2 
   4   chr4_87827678     AKia    T    C        0      0        2 
   4   chr4_87827678     AOna    T    C        0      0        2 
   4   chr4_87827678     ASom    T    C        0      0        2 
   4   chr4_87827678     HCab    T    C      0.5      1        2 
   4   chr4_87827678     HPrz    T    C        0      0        2 
   4   chr4_87827678     ZBoe    T    C        0      0        2 
   4   chr4_87827678     ZGre    T    C        0      0        2 
   4   chr4_87827678     ZHar    T    C        0      0        2 
   4   chr4_87827678   Sample    T    C        0      0        2 
   4   chr4_87834202     AAsi    G    T        0      0        2 
   4   chr4_87834202     AKia    G    T        0      0        2 
   4   chr4_87834202     AOna    G    T        0      0        2 
   4   chr4_87834202     ASom    G    T        0      0        2 
   4   chr4_87834202     HCab    G    T        1      2        2 
   4   chr4_87834202     HPrz    G    T        1      2        2 
   4   chr4_87834202     ZBoe    G    T        0      0        2 
   4   chr4_87834202     ZGre    G    T        0      0        2 
   4   chr4_87834202     ZHar    G    T        0      0        2 
   4   chr4_87834202   Sample    G    T        1      2        2 
   4   chr4_87834265     AAsi    G    A        0      0        2 
   4   chr4_87834265     AKia    G    A        0      0        2 
   4   chr4_87834265     AOna    G    A        0      0        2 
   4   chr4_87834265     ASom    G    A        0      0        2 
   4   chr4_87834265     HCab    G    A        0      0        2 
   4   chr4_87834265     HPrz    G    A        0      0        2 
   4   chr4_87834265     ZBoe    G    A        0      0        2 
   4   chr4_87834265     ZGre    G    A        0      0        2 
   4   chr4_87834265     ZHar    G    A      0.5      1        2 
   4   chr4_87834265   Sample    G    A        0      0        2 
   4   chr4_87835622     AAsi    A    G        0      0        2 
   4   chr4_87835622     AKia    A    G        0      0        2 
   4   chr4_87835622     AOna    A    G        0      0        2 
   4   chr4_87835622     ASom    A    G        0      0        2 
   4   chr4_87835622     HCab    A    G        0      0        2 
   4   chr4_87835622     HPrz    A    G        0      0        2 
   4   chr4_87835622     ZBoe    A    G        0      0        2 
   4   chr4_87835622     ZGre    A    G        0      0        2 
   4   chr4_87835622     ZHar    A    G      0.5      1        2 
   4   chr4_87835622   Sample    A    G        0      0        2 
   4   chr4_87846413     AAsi    A    G        0      0        2 
   4   chr4_87846413     AKia    A    G        0      0        2 
   4   chr4_87846413     AOna    A    G        0      0        2 
   4   chr4_87846413     ASom    A    G        0      0        2 
   4   chr4_87846413     HCab    A    G        0      0        2 
   4   chr4_87846413     HPrz    A    G        0      0        2 
   4   chr4_87846413     ZBoe    A    G        1      2        2 
   4   chr4_87846413     ZGre    A    G        0      0        2 
   4   chr4_87846413     ZHar    A    G        1      2        2 
   4   chr4_87846413   Sample    A    G        0      0        2 
   4   chr4_87850591     AAsi    A    G        0      0        2 
   4   chr4_87850591     AKia    A    G        0      0        2 
   4   chr4_87850591     AOna    A    G        0      0        2 
   4   chr4_87850591     ASom    A    G        0      0        2 
   4   chr4_87850591     HCab    A    G        0      0        2 
   4   chr4_87850591     HPrz    A    G        0      0        2 
   4   chr4_87850591     ZBoe    A    G      0.5      1        2 
   4   chr4_87850591     ZGre    A    G        0      0        2 
   4   chr4_87850591     ZHar    A    G        0      0        2 
   4   chr4_87850591   Sample    A    G        0      0        2 
   4   chr4_87863263     AAsi    G    A        0      0        2 
   4   chr4_87863263     AKia    G    A        1      2        2 
   4   chr4_87863263     AOna    G    A        1      2        2 
   4   chr4_87863263     ASom    G    A        0      0        2 
   4   chr4_87863263     HCab    G    A        0      0        2 
   4   chr4_87863263     HPrz    G    A        0      0        2 
   4   chr4_87863263     ZBoe    G    A        0      0        2 
   4   chr4_87863263     ZGre    G    A        0      0        2 
   4   chr4_87863263     ZHar    G    A        0      0        2 
   4   chr4_87863263   Sample    G    A        0      0        2 
   4   chr4_87863830     AAsi    G    A        0      0        2 
   4   chr4_87863830     AKia    G    A        0      0        2 
   4   chr4_87863830     AOna    G    A        0      0        2 
   4   chr4_87863830     ASom    G    A        0      0        2 
   4   chr4_87863830     HCab    G    A      0.5      1        2 
   4   chr4_87863830     HPrz    G    A        0      0        2 
   4   chr4_87863830     ZBoe    G    A        0      0        2 
   4   chr4_87863830     ZGre    G    A        0      0        2 
   4   chr4_87863830     ZHar    G    A        0      0        2 
   4   chr4_87863830   Sample    G    A        0      0        2 
   4   chr4_87867144     AAsi    A    G        0      0        2 
   4   chr4_87867144     AKia    A    G        0      0        2 
   4   chr4_87867144     AOna    A    G        0      0        2 
   4   chr4_87867144     ASom    A    G        0      0        2 
   4   chr4_87867144     HCab    A    G        0      0        2 
   4   chr4_87867144     HPrz    A    G        0      0        2 
   4   chr4_87867144     ZBoe    A    G        0      0        2 
   4   chr4_87867144     ZGre    A    G        0      0        2 
   4   chr4_87867144     ZHar    A    G      0.5      1        2 
   4   chr4_87867144   Sample    A    G        0      0        2 
   4   chr4_87878648     AAsi    G    C        0      0        2 
   4   chr4_87878648     AKia    G    C        0      0        2 
   4   chr4_87878648     AOna    G    C        0      0        2 
   4   chr4_87878648     ASom    G    C        0      0        2 
   4   chr4_87878648     HCab    G    C      0.5      1        2 
   4   chr4_87878648     HPrz    G    C      0.5      1        2 
   4   chr4_87878648     ZBoe    G    C        0      0        2 
   4   chr4_87878648     ZGre    G    C        0      0        2 
   4   chr4_87878648     ZHar    G    C        0      0        2 
   4   chr4_87878648   Sample    G    C        1      2        2 
   4   chr4_87889033     AAsi    C    T        1      2        2 
   4   chr4_87889033     AKia    C    T        1      2        2 
   4   chr4_87889033     AOna    C    T        1      2        2 
   4   chr4_87889033     ASom    C    T        1      2        2 
   4   chr4_87889033     HCab    C    T        0      0        2 
   4   chr4_87889033     HPrz    C    T        0      0        2 
   4   chr4_87889033     ZBoe    C    T        0      0        2 
   4   chr4_87889033     ZGre    C    T        0      0        2 
   4   chr4_87889033     ZHar    C    T        0      0        2 
   4   chr4_87889033   Sample    C    T        0      0        2 
   4   chr4_87889390     AAsi    G    A      0.5      1        2 
   4   chr4_87889390     AKia    G    A        0      0        2 
   4   chr4_87889390     AOna    G    A        0      0        2 
   4   chr4_87889390     ASom    G    A        0      0        2 
   4   chr4_87889390     HCab    G    A        0      0        2 
   4   chr4_87889390     HPrz    G    A        0      0        2 
   4   chr4_87889390     ZBoe    G    A        0      0        2 
   4   chr4_87889390     ZGre    G    A        0      0        2 
   4   chr4_87889390     ZHar    G    A        0      0        2 
   4   chr4_87889390   Sample    G    A        0      0        2 
   4   chr4_87894054     AAsi    C    G        0      0        2 
   4   chr4_87894054     AKia    C    G        0      0        2 
   4   chr4_87894054     AOna    C    G        0      0        2 
   4   chr4_87894054     ASom    C    G        0      0        2 
   4   chr4_87894054     HCab    C    G        0      0        2 
   4   chr4_87894054     HPrz    C    G        0      0        2 
   4   chr4_87894054     ZBoe    C    G        0      0        2 
   4   chr4_87894054     ZGre    C    G        1      2        2 
   4   chr4_87894054     ZHar    C    G        0      0        2 
   4   chr4_87894054   Sample    C    G        0      0        2 
   4   chr4_87906815     AAsi    A    G        0      0        2 
   4   chr4_87906815     AKia    A    G        0      0        2 
   4   chr4_87906815     AOna    A    G        0      0        2 
   4   chr4_87906815     ASom    A    G        0      0        2 
   4   chr4_87906815     HCab    A    G        0      0        2 
   4   chr4_87906815     HPrz    A    G        0      0        2 
   4   chr4_87906815     ZBoe    A    G        0      0        2 
   4   chr4_87906815     ZGre    A    G        1      2        2 
   4   chr4_87906815     ZHar    A    G        0      0        2 
   4   chr4_87906815   Sample    A    G        0      0        2 
   4   chr4_87910682     AAsi    T    G        0      0        2 
   4   chr4_87910682     AKia    T    G        0      0        2 
   4   chr4_87910682     AOna    T    G        0      0        2 
   4   chr4_87910682     ASom    T    G        0      0        2 
   4   chr4_87910682     HCab    T    G        0      0        2 
   4   chr4_87910682     HPrz    T    G        0      0        2 
   4   chr4_87910682     ZBoe    T    G      0.5      1        2 
   4   chr4_87910682     ZGre    T    G        0      0        2 
   4   chr4_87910682     ZHar    T    G        0      0        2 
   4   chr4_87910682   Sample    T    G        0      0        2 
   4   chr4_87912019     AAsi    T    G        0      0        2 
   4   chr4_87912019     AKia    T    G        0      0        2 
   4   chr4_87912019     AOna    T    G        0      0        2 
   4   chr4_87912019     ASom    T    G        0      0        2 
   4   chr4_87912019     HCab    T    G        1      2        2 
   4   chr4_87912019     HPrz    T    G        1      2        2 
   4   chr4_87912019     ZBoe    T    G        0      0        2 
   4   chr4_87912019     ZGre    T    G        0      0        2 
   4   chr4_87912019     ZHar    T    G        0      0        2 
   4   chr4_87912019   Sample    T    G        1      2        2 
   4   chr4_87914046     AAsi    A    G        0      0        2 
   4   chr4_87914046     AKia    A    G        0      0        2 
   4   chr4_87914046     AOna    A    G      0.5      1        2 
   4   chr4_87914046     ASom    A    G        0      0        2 
   4   chr4_87914046     HCab    A    G        0      0        2 
   4   chr4_87914046     HPrz    A    G        0      0        2 
   4   chr4_87914046     ZBoe    A    G        0      0        2 
   4   chr4_87914046     ZGre    A    G        0      0        2 
   4   chr4_87914046     ZHar    A    G        0      0        2 
   4   chr4_87914046   Sample    A    G        0      0        2 
   4   chr4_87929319     AAsi    G    C        0      0        2 
   4   chr4_87929319     AKia    G    C        0      0        2 
   4   chr4_87929319     AOna    G    C        0      0        2 
   4   chr4_87929319     ASom    G    C        0      0        2 
   4   chr4_87929319     HCab    G    C        0      0        2 
   4   chr4_87929319     HPrz    G    C        0      0        2 
   4   chr4_87929319     ZBoe    G    C      0.5      1        2 
   4   chr4_87929319     ZGre    G    C        0      0        2 
   4   chr4_87929319     ZHar    G    C        0      0        2 
   4   chr4_87929319   Sample    G    C        0      0        2 
   4   chr4_87940362     AAsi    G    A        1      2        2 
   4   chr4_87940362     AKia    G    A        0      0        2 
   4   chr4_87940362     AOna    G    A        1      2        2 
   4   chr4_87940362     ASom    G    A        1      2        2 
   4   chr4_87940362     HCab    G    A        0      0        2 
   4   chr4_87940362     HPrz    G    A        0      0        2 
   4   chr4_87940362     ZBoe    G    A        0      0        2 
   4   chr4_87940362     ZGre    G    A        0      0        2 
   4   chr4_87940362     ZHar    G    A        0      0        2 
   4   chr4_87940362   Sample    G    A        0      0        2 
   4   chr4_87942694     AAsi    C    A        0      0        2 
   4   chr4_87942694     AKia    C    A        0      0        2 
   4   chr4_87942694     AOna    C    A        0      0        2 
   4   chr4_87942694     ASom    C    A        0      0        2 
   4   chr4_87942694     HCab    C    A        0      0        2 
   4   chr4_87942694     HPrz    C    A        0      0        2 
   4   chr4_87942694     ZBoe    C    A      0.5      1        2 
   4   chr4_87942694     ZGre    C    A        0      0        2 
   4   chr4_87942694     ZHar    C    A        0      0        2 
   4   chr4_87942694   Sample    C    A        0      0        2 
   4   chr4_87944135     AAsi    A    G        0      0        2 
   4   chr4_87944135     AKia    A    G        0      0        2 
   4   chr4_87944135     AOna    A    G        0      0        2 
   4   chr4_87944135     ASom    A    G        0      0        2 
   4   chr4_87944135     HCab    A    G        0      0        2 
   4   chr4_87944135     HPrz    A    G        0      0        2 
   4   chr4_87944135     ZBoe    A    G      0.5      1        2 
   4   chr4_87944135     ZGre    A    G        0      0        2 
   4   chr4_87944135     ZHar    A    G        0      0        2 
   4   chr4_87944135   Sample    A    G        0      0        2 
   4   chr4_87965899     AAsi    A    G        0      0        2 
   4   chr4_87965899     AKia    A    G        0      0        2 
   4   chr4_87965899     AOna    A    G        0      0        2 
   4   chr4_87965899     ASom    A    G        0      0        2 
   4   chr4_87965899     HCab    A    G        0      0        2 
   4   chr4_87965899     HPrz    A    G        0      0        2 
   4   chr4_87965899     ZBoe    A    G        0      0        2 
   4   chr4_87965899     ZGre    A    G        1      2        2 
   4   chr4_87965899     ZHar    A    G        0      0        2 
   4   chr4_87965899   Sample    A    G        1      2        2 
   4   chr4_87969966     AAsi    T    C        0      0        2 
   4   chr4_87969966     AKia    T    C        0      0        2 
   4   chr4_87969966     AOna    T    C        0      0        2 
   4   chr4_87969966     ASom    T    C        1      2        2 
   4   chr4_87969966     HCab    T    C        0      0        2 
   4   chr4_87969966     HPrz    T    C        0      0        2 
   4   chr4_87969966     ZBoe    T    C        0      0        2 
   4   chr4_87969966     ZGre    T    C        0      0        2 
   4   chr4_87969966     ZHar    T    C        0      0        2 
   4   chr4_87969966   Sample    T    C        0      0        2 
   4   chr4_87984316     AAsi    T    C        0      0        2 
   4   chr4_87984316     AKia    T    C        0      0        2 
   4   chr4_87984316     AOna    T    C        0      0        2 
   4   chr4_87984316     ASom    T    C        0      0        2 
   4   chr4_87984316     HCab    T    C        0      0        2 
   4   chr4_87984316     HPrz    T    C        0      0        2 
   4   chr4_87984316     ZBoe    T    C        0      0        2 
   4   chr4_87984316     ZGre    T    C        0      0        2 
   4   chr4_87984316     ZHar    T    C        1      2        2 
   4   chr4_87984316   Sample    T    C        0      0        2 
   4   chr4_87989012     AAsi    C    T        0      0        2 
   4   chr4_87989012     AKia    C    T        0      0        2 
   4   chr4_87989012     AOna    C    T        0      0        2 
   4   chr4_87989012     ASom    C    T        0      0        2 
   4   chr4_87989012     HCab    C    T      0.5      1        2 
   4   chr4_87989012     HPrz    C    T        0      0        2 
   4   chr4_87989012     ZBoe    C    T        0      0        2 
   4   chr4_87989012     ZGre    C    T        0      0        2 
   4   chr4_87989012     ZHar    C    T        0      0        2 
   4   chr4_87989012   Sample    C    T        0      0        2 
   4   chr4_87994541     AAsi    T    C        1      2        2 
   4   chr4_87994541     AKia    T    C        0      0        2 
   4   chr4_87994541     AOna    T    C        0      0        2 
   4   chr4_87994541     ASom    T    C        1      2        2 
   4   chr4_87994541     HCab    T    C        0      0        2 
   4   chr4_87994541     HPrz    T    C        0      0        2 
   4   chr4_87994541     ZBoe    T    C        0      0        2 
   4   chr4_87994541     ZGre    T    C        0      0        2 
   4   chr4_87994541     ZHar    T    C        0      0        2 
   4   chr4_87994541   Sample    T    C        0      0        2 
   4   chr4_87995181     AAsi    T    G        0      0        2 
   4   chr4_87995181     AKia    T    G        0      0        2 
   4   chr4_87995181     AOna    T    G        0      0        2 
   4   chr4_87995181     ASom    T    G        0      0        2 
   4   chr4_87995181     HCab    T    G        1      2        2 
   4   chr4_87995181     HPrz    T    G        1      2        2 
   4   chr4_87995181     ZBoe    T    G        0      0        2 
   4   chr4_87995181     ZGre    T    G        0      0        2 
   4   chr4_87995181     ZHar    T    G        0      0        2 
   4   chr4_87995181   Sample    T    G        1      2        2 
   4   chr4_87995405     AAsi    A    G        0      0        2 
   4   chr4_87995405     AKia    A    G        0      0        2 
   4   chr4_87995405     AOna    A    G        0      0        2 
   4   chr4_87995405     ASom    A    G        0      0        2 
   4   chr4_87995405     HCab    A    G        0      0        2 
   4   chr4_87995405     HPrz    A    G        0      0        2 
   4   chr4_87995405     ZBoe    A    G        0      0        2 
   4   chr4_87995405     ZGre    A    G      0.5      1        2 
   4   chr4_87995405     ZHar    A    G        0      0        2 
   4   chr4_87995405   Sample    A    G        0      0        2 
   4   chr4_88011351     AAsi    T    C        0      0        2 
   4   chr4_88011351     AKia    T    C        0      0        2 
   4   chr4_88011351     AOna    T    C      0.5      1        2 
   4   chr4_88011351     ASom    T    C        0      0        2 
   4   chr4_88011351     HCab    T    C        0      0        2 
   4   chr4_88011351     HPrz    T    C        0      0        2 
   4   chr4_88011351     ZBoe    T    C        0      0        2 
   4   chr4_88011351     ZGre    T    C        0      0        2 
   4   chr4_88011351     ZHar    T    C        0      0        2 
   4   chr4_88011351   Sample    T    C        1      2        2 
   4   chr4_88017179     AAsi    C    T        0      0        2 
   4   chr4_88017179     AKia    C    T        0      0        2 
   4   chr4_88017179     AOna    C    T        0      0        2 
   4   chr4_88017179     ASom    C    T        0      0        2 
   4   chr4_88017179     HCab    C    T        0      0        2 
   4   chr4_88017179     HPrz    C    T        0      0        2 
   4   chr4_88017179     ZBoe    C    T        0      0        2 
   4   chr4_88017179     ZGre    C    T        0      0        2 
   4   chr4_88017179     ZHar    C    T        1      2        2 
   4   chr4_88017179   Sample    C    T        0      0        2 
   4   chr4_88019458     AAsi    C    A        0      0        2 
   4   chr4_88019458     AKia    C    A        0      0        2 
   4   chr4_88019458     AOna    C    A        0      0        2 
   4   chr4_88019458     ASom    C    A        0      0        2 
   4   chr4_88019458     HCab    C    A        0      0        2 
   4   chr4_88019458     HPrz    C    A        0      0        2 
   4   chr4_88019458     ZBoe    C    A      0.5      1        2 
   4   chr4_88019458     ZGre    C    A        0      0        2 
   4   chr4_88019458     ZHar    C    A        0      0        2 
   4   chr4_88019458   Sample    C    A        0      0        2 
   4   chr4_88025382     AAsi    G    C        0      0        2 
   4   chr4_88025382     AKia    G    C        0      0        2 
   4   chr4_88025382     AOna    G    C        0      0        2 
   4   chr4_88025382     ASom    G    C        0      0        2 
   4   chr4_88025382     HCab    G    C        0      0        2 
   4   chr4_88025382     HPrz    G    C        0      0        2 
   4   chr4_88025382     ZBoe    G    C        0      0        2 
   4   chr4_88025382     ZGre    G    C        0      0        2 
   4   chr4_88025382     ZHar    G    C        1      2        2 
   4   chr4_88025382   Sample    G    C        0      0        2 
   4   chr4_88026719     AAsi    G    A        0      0        2 
   4   chr4_88026719     AKia    G    A        0      0        2 
   4   chr4_88026719     AOna    G    A        0      0        2 
   4   chr4_88026719     ASom    G    A        0      0        2 
   4   chr4_88026719     HCab    G    A        0      0        2 
   4   chr4_88026719     HPrz    G    A        0      0        2 
   4   chr4_88026719     ZBoe    G    A        0      0        2 
   4   chr4_88026719     ZGre    G    A        0      0        2 
   4   chr4_88026719     ZHar    G    A        1      2        2 
   4   chr4_88026719   Sample    G    A        0      0        2 
   4   chr4_88036181     AAsi    A    G        0      0        2 
   4   chr4_88036181     AKia    A    G        0      0        2 
   4   chr4_88036181     AOna    A    G        0      0        2 
   4   chr4_88036181     ASom    A    G        0      0        2 
   4   chr4_88036181     HCab    A    G        0      0        2 
   4   chr4_88036181     HPrz    A    G        0      0        2 
   4   chr4_88036181     ZBoe    A    G        0      0        2 
   4   chr4_88036181     ZGre    A    G        1      2        2 
   4   chr4_88036181     ZHar    A    G        0      0        2 
   4   chr4_88036181   Sample    A    G        0      0        2 
   4   chr4_88052751     AAsi    G    A        0      0        2 
   4   chr4_88052751     AKia    G    A        0      0        2 
   4   chr4_88052751     AOna    G    A        0      0        2 
   4   chr4_88052751     ASom    G    A        0      0        2 
   4   chr4_88052751     HCab    G    A        0      0        2 
   4   chr4_88052751     HPrz    G    A        0      0        2 
   4   chr4_88052751     ZBoe    G    A        0      0        2 
   4   chr4_88052751     ZGre    G    A        0      0        2 
   4   chr4_88052751     ZHar    G    A        1      2        2 
   4   chr4_88052751   Sample    G    A        0      0        2 
   4   chr4_88061600     AAsi    G    T        0      0        2 
   4   chr4_88061600     AKia    G    T        0      0        2 
   4   chr4_88061600     AOna    G    T        0      0        2 
   4   chr4_88061600     ASom    G    T        0      0        2 
   4   chr4_88061600     HCab    G    T        0      0        2 
   4   chr4_88061600     HPrz    G    T        0      0        2 
   4   chr4_88061600     ZBoe    G    T        1      2        2 
   4   chr4_88061600     ZGre    G    T        0      0        2 
   4   chr4_88061600     ZHar    G    T        0      0        2 
   4   chr4_88061600   Sample    G    T        0      0        2 
   4   chr4_88063633     AAsi    G    A        0      0        2 
   4   chr4_88063633     AKia    G    A        0      0        2 
   4   chr4_88063633     AOna    G    A        0      0        2 
   4   chr4_88063633     ASom    G    A        0      0        2 
   4   chr4_88063633     HCab    G    A        1      2        2 
   4   chr4_88063633     HPrz    G    A        1      2        2 
   4   chr4_88063633     ZBoe    G    A        0      0        2 
   4   chr4_88063633     ZGre    G    A        0      0        2 
   4   chr4_88063633     ZHar    G    A        0      0        2 
   4   chr4_88063633   Sample    G    A        1      2        2 
   4   chr4_88066623     AAsi    G    A        0      0        2 
   4   chr4_88066623     AKia    G    A        0      0        2 
   4   chr4_88066623     AOna    G    A        0      0        2 
   4   chr4_88066623     ASom    G    A        0      0        2 
   4   chr4_88066623     HCab    G    A        1      2        2 
   4   chr4_88066623     HPrz    G    A        1      2        2 
   4   chr4_88066623     ZBoe    G    A        0      0        2 
   4   chr4_88066623     ZGre    G    A        0      0        2 
   4   chr4_88066623     ZHar    G    A        0      0        2 
   4   chr4_88066623   Sample    G    A        1      2        2 
   4   chr4_88067789     AAsi    A    C        0      0        2 
   4   chr4_88067789     AKia    A    C        0      0        2 
   4   chr4_88067789     AOna    A    C        0      0        2 
   4   chr4_88067789     ASom    A    C        0      0        2 
   4   chr4_88067789     HCab    A    C        0      0        2 
   4   chr4_88067789     HPrz    A    C      0.5      1        2 
   4   chr4_88067789     ZBoe    A    C        0      0        2 
   4   chr4_88067789     ZGre    A    C        0      0        2 
   4   chr4_88067789     ZHar    A    C        0      0        2 
   4   chr4_88067789   Sample    A    C        0      0        2 
   4   chr4_88069682     AAsi    T    A        0      0        2 
   4   chr4_88069682     AKia    T    A        0      0        2 
   4   chr4_88069682     AOna    T    A        0      0        2 
   4   chr4_88069682     ASom    T    A        0      0        2 
   4   chr4_88069682     HCab    T    A        1      2        2 
   4   chr4_88069682     HPrz    T    A        1      2        2 
   4   chr4_88069682     ZBoe    T    A        0      0        2 
   4   chr4_88069682     ZGre    T    A        0      0        2 
   4   chr4_88069682     ZHar    T    A        0      0        2 
   4   chr4_88069682   Sample    T    A        1      2        2 
   4   chr4_88074094     AAsi    T    G        0      0        2 
   4   chr4_88074094     AKia    T    G        0      0        2 
   4   chr4_88074094     AOna    T    G        0      0        2 
   4   chr4_88074094     ASom    T    G        0      0        2 
   4   chr4_88074094     HCab    T    G        1      2        2 
   4   chr4_88074094     HPrz    T    G        1      2        2 
   4   chr4_88074094     ZBoe    T    G        0      0        2 
   4   chr4_88074094     ZGre    T    G        0      0        2 
   4   chr4_88074094     ZHar    T    G        0      0        2 
   4   chr4_88074094   Sample    T    G        1      2        2 
   4   chr4_88074409     AAsi    A    G        0      0        2 
   4   chr4_88074409     AKia    A    G        0      0        2 
   4   chr4_88074409     AOna    A    G        0      0        2 
   4   chr4_88074409     ASom    A    G        0      0        2 
   4   chr4_88074409     HCab    A    G        1      2        2 
   4   chr4_88074409     HPrz    A    G        1      2        2 
   4   chr4_88074409     ZBoe    A    G        0      0        2 
   4   chr4_88074409     ZGre    A    G        0      0        2 
   4   chr4_88074409     ZHar    A    G        0      0        2 
   4   chr4_88074409   Sample    A    G        1      2        2 
   4   chr4_88085099     AAsi    T    C        0      0        2 
   4   chr4_88085099     AKia    T    C        0      0        2 
   4   chr4_88085099     AOna    T    C        0      0        2 
   4   chr4_88085099     ASom    T    C        0      0        2 
   4   chr4_88085099     HCab    T    C        0      0        2 
   4   chr4_88085099     HPrz    T    C      0.5      1        2 
   4   chr4_88085099     ZBoe    T    C        0      0        2 
   4   chr4_88085099     ZGre    T    C        0      0        2 
   4   chr4_88085099     ZHar    T    C        0      0        2 
   4   chr4_88085099   Sample    T    C        0      0        2 
   4   chr4_88094383     AAsi    T    C      0.5      1        2 
   4   chr4_88094383     AKia    T    C        0      0        2 
   4   chr4_88094383     AOna    T    C        0      0        2 
   4   chr4_88094383     ASom    T    C        0      0        2 
   4   chr4_88094383     HCab    T    C        0      0        2 
   4   chr4_88094383     HPrz    T    C        0      0        2 
   4   chr4_88094383     ZBoe    T    C        0      0        2 
   4   chr4_88094383     ZGre    T    C        0      0        2 
   4   chr4_88094383     ZHar    T    C        0      0        2 
   4   chr4_88094383   Sample    T    C        0      0        2 
   4   chr4_88094882     AAsi    G    A        0      0        2 
   4   chr4_88094882     AKia    G    A        0      0        2 
   4   chr4_88094882     AOna    G    A        0      0        2 
   4   chr4_88094882     ASom    G    A        0      0        2 
   4   chr4_88094882     HCab    G    A        1      2        2 
   4   chr4_88094882     HPrz    G    A        1      2        2 
   4   chr4_88094882     ZBoe    G    A        0      0        2 
   4   chr4_88094882     ZGre    G    A        0      0        2 
   4   chr4_88094882     ZHar    G    A        0      0        2 
   4   chr4_88094882   Sample    G    A        1      2        2 
   4   chr4_88095197     AAsi    G    A        0      0        2 
   4   chr4_88095197     AKia    G    A        0      0        2 
   4   chr4_88095197     AOna    G    A        0      0        2 
   4   chr4_88095197     ASom    G    A        1      2        2 
   4   chr4_88095197     HCab    G    A        0      0        2 
   4   chr4_88095197     HPrz    G    A        0      0        2 
   4   chr4_88095197     ZBoe    G    A        0      0        2 
   4   chr4_88095197     ZGre    G    A        0      0        2 
   4   chr4_88095197     ZHar    G    A        0      0        2 
   4   chr4_88095197   Sample    G    A        0      0        2 
   4   chr4_88096265     AAsi    T    C        0      0        2 
   4   chr4_88096265     AKia    T    C        0      0        2 
   4   chr4_88096265     AOna    T    C        0      0        2 
   4   chr4_88096265     ASom    T    C        0      0        2 
   4   chr4_88096265     HCab    T    C        1      2        2 
   4   chr4_88096265     HPrz    T    C        1      2        2 
   4   chr4_88096265     ZBoe    T    C        0      0        2 
   4   chr4_88096265     ZGre    T    C        0      0        2 
   4   chr4_88096265     ZHar    T    C        0      0        2 
   4   chr4_88096265   Sample    T    C        1      2        2 
   4   chr4_88102587     AAsi    G    A        1      2        2 
   4   chr4_88102587     AKia    G    A        0      0        2 
   4   chr4_88102587     AOna    G    A        0      0        2 
   4   chr4_88102587     ASom    G    A        1      2        2 
   4   chr4_88102587     HCab    G    A        0      0        2 
   4   chr4_88102587     HPrz    G    A        0      0        2 
   4   chr4_88102587     ZBoe    G    A        0      0        2 
   4   chr4_88102587     ZGre    G    A        0      0        2 
   4   chr4_88102587     ZHar    G    A        0      0        2 
   4   chr4_88102587   Sample    G    A        0      0        2 
   4   chr4_88104698     AAsi    C    T        1      2        2 
   4   chr4_88104698     AKia    C    T        0      0        2 
   4   chr4_88104698     AOna    C    T        0      0        2 
   4   chr4_88104698     ASom    C    T        1      2        2 
   4   chr4_88104698     HCab    C    T        0      0        2 
   4   chr4_88104698     HPrz    C    T        0      0        2 
   4   chr4_88104698     ZBoe    C    T        0      0        2 
   4   chr4_88104698     ZGre    C    T        0      0        2 
   4   chr4_88104698     ZHar    C    T        0      0        2 
   4   chr4_88104698   Sample    C    T        0      0        2 
   4   chr4_88105278     AAsi    C    G        0      0        2 
   4   chr4_88105278     AKia    C    G        0      0        2 
   4   chr4_88105278     AOna    C    G        0      0        2 
   4   chr4_88105278     ASom    C    G        0      0        2 
   4   chr4_88105278     HCab    C    G        0      0        2 
   4   chr4_88105278     HPrz    C    G        0      0        2 
   4   chr4_88105278     ZBoe    C    G        0      0        2 
   4   chr4_88105278     ZGre    C    G        0      0        2 
   4   chr4_88105278     ZHar    C    G        1      2        2 
   4   chr4_88105278   Sample    C    G        0      0        2 
   4   chr4_88106660     AAsi    A    G        1      2        2 
   4   chr4_88106660     AKia    A    G        0      0        2 
   4   chr4_88106660     AOna    A    G        0      0        2 
   4   chr4_88106660     ASom    A    G        1      2        2 
   4   chr4_88106660     HCab    A    G        1      2        2 
   4   chr4_88106660     HPrz    A    G        1      2        2 
   4   chr4_88106660     ZBoe    A    G        0      0        2 
   4   chr4_88106660     ZGre    A    G        0      0        2 
   4   chr4_88106660     ZHar    A    G        0      0        2 
   4   chr4_88106660   Sample    A    G        1      2        2 
   4   chr4_88109542     AAsi    T    C        0      0        2 
   4   chr4_88109542     AKia    T    C        0      0        2 
   4   chr4_88109542     AOna    T    C        1      2        2 
   4   chr4_88109542     ASom    T    C        0      0        2 
   4   chr4_88109542     HCab    T    C        0      0        2 
   4   chr4_88109542     HPrz    T    C        0      0        2 
   4   chr4_88109542     ZBoe    T    C        0      0        2 
   4   chr4_88109542     ZGre    T    C        0      0        2 
   4   chr4_88109542     ZHar    T    C        0      0        2 
   4   chr4_88109542   Sample    T    C        0      0        2 
   4   chr4_88111314     AAsi    A    T        0      0        2 
   4   chr4_88111314     AKia    A    T        0      0        2 
   4   chr4_88111314     AOna    A    T        0      0        2 
   4   chr4_88111314     ASom    A    T        0      0        2 
   4   chr4_88111314     HCab    A    T        0      0        2 
   4   chr4_88111314     HPrz    A    T        0      0        2 
   4   chr4_88111314     ZBoe    A    T        0      0        2 
   4   chr4_88111314     ZGre    A    T        0      0        2 
   4   chr4_88111314     ZHar    A    T      0.5      1        2 
   4   chr4_88111314   Sample    A    T        0      0        2 
   4   chr4_88112460     AAsi    A    G        1      2        2 
   4   chr4_88112460     AKia    A    G        0      0        2 
   4   chr4_88112460     AOna    A    G        0      0        2 
   4   chr4_88112460     ASom    A    G        1      2        2 
   4   chr4_88112460     HCab    A    G        0      0        2 
   4   chr4_88112460     HPrz    A    G        0      0        2 
   4   chr4_88112460     ZBoe    A    G        0      0        2 
   4   chr4_88112460     ZGre    A    G        0      0        2 
   4   chr4_88112460     ZHar    A    G        0      0        2 
   4   chr4_88112460   Sample    A    G        0      0        2 
   4   chr4_88113948     AAsi    C    A        0      0        2 
   4   chr4_88113948     AKia    C    A        0      0        2 
   4   chr4_88113948     AOna    C    A        0      0        2 
   4   chr4_88113948     ASom    C    A        0      0        2 
   4   chr4_88113948     HCab    C    A        0      0        2 
   4   chr4_88113948     HPrz    C    A        0      0        2 
   4   chr4_88113948     ZBoe    C    A        0      0        2 
   4   chr4_88113948     ZGre    C    A      0.5      1        2 
   4   chr4_88113948     ZHar    C    A        0      0        2 
   4   chr4_88113948   Sample    C    A        0      0        2 
   4   chr4_88114942     AAsi    T    C        0      0        2 
   4   chr4_88114942     AKia    T    C      0.5      1        2 
   4   chr4_88114942     AOna    T    C        0      0        2 
   4   chr4_88114942     ASom    T    C        0      0        2 
   4   chr4_88114942     HCab    T    C        0      0        2 
   4   chr4_88114942     HPrz    T    C        0      0        2 
   4   chr4_88114942     ZBoe    T    C        0      0        2 
   4   chr4_88114942     ZGre    T    C        0      0        2 
   4   chr4_88114942     ZHar    T    C        0      0        2 
   4   chr4_88114942   Sample    T    C        0      0        2 
   4   chr4_88124680     AAsi    A    G        0      0        2 
   4   chr4_88124680     AKia    A    G      0.5      1        2 
   4   chr4_88124680     AOna    A    G      0.5      1        2 
   4   chr4_88124680     ASom    A    G        0      0        2 
   4   chr4_88124680     HCab    A    G        0      0        2 
   4   chr4_88124680     HPrz    A    G        0      0        2 
   4   chr4_88124680     ZBoe    A    G        0      0        2 
   4   chr4_88124680     ZGre    A    G        0      0        2 
   4   chr4_88124680     ZHar    A    G        0      0        2 
   4   chr4_88124680   Sample    A    G        0      0        2 
   4   chr4_88129215     AAsi    C    T        0      0        2 
   4   chr4_88129215     AKia    C    T        0      0        2 
   4   chr4_88129215     AOna    C    T        0      0        2 
   4   chr4_88129215     ASom    C    T        0      0        2 
   4   chr4_88129215     HCab    C    T        1      2        2 
   4   chr4_88129215     HPrz    C    T        1      2        2 
   4   chr4_88129215     ZBoe    C    T        0      0        2 
   4   chr4_88129215     ZGre    C    T        0      0        2 
   4   chr4_88129215     ZHar    C    T        0      0        2 
   4   chr4_88129215   Sample    C    T        1      2        2 
   4   chr4_88129654     AAsi    T    C        0      0        2 
   4   chr4_88129654     AKia    T    C        0      0        2 
   4   chr4_88129654     AOna    T    C        0      0        2 
   4   chr4_88129654     ASom    T    C        0      0        2 
   4   chr4_88129654     HCab    T    C        1      2        2 
   4   chr4_88129654     HPrz    T    C        1      2        2 
   4   chr4_88129654     ZBoe    T    C        0      0        2 
   4   chr4_88129654     ZGre    T    C        0      0        2 
   4   chr4_88129654     ZHar    T    C        0      0        2 
   4   chr4_88129654   Sample    T    C        1      2        2 
   4   chr4_88134194     AAsi    G    A        0      0        2 
   4   chr4_88134194     AKia    G    A        0      0        2 
   4   chr4_88134194     AOna    G    A        0      0        2 
   4   chr4_88134194     ASom    G    A        1      2        2 
   4   chr4_88134194     HCab    G    A        0      0        2 
   4   chr4_88134194     HPrz    G    A        0      0        2 
   4   chr4_88134194     ZBoe    G    A        0      0        2 
   4   chr4_88134194     ZGre    G    A        0      0        2 
   4   chr4_88134194     ZHar    G    A        0      0        2 
   4   chr4_88134194   Sample    G    A        0      0        2 
   4   chr4_88134822     AAsi    C    G        0      0        2 
   4   chr4_88134822     AKia    C    G        0      0        2 
   4   chr4_88134822     AOna    C    G      0.5      1        2 
   4   chr4_88134822     ASom    C    G        0      0        2 
   4   chr4_88134822     HCab    C    G        0      0        2 
   4   chr4_88134822     HPrz    C    G        0      0        2 
   4   chr4_88134822     ZBoe    C    G        0      0        2 
   4   chr4_88134822     ZGre    C    G        0      0        2 
   4   chr4_88134822     ZHar    C    G        0      0        2 
   4   chr4_88134822   Sample    C    G        0      0        2 
   4   chr4_88139922     AAsi    G    T        0      0        2 
   4   chr4_88139922     AKia    G    T        0      0        2 
   4   chr4_88139922     AOna    G    T        0      0        2 
   4   chr4_88139922     ASom    G    T        0      0        2 
   4   chr4_88139922     HCab    G    T        1      2        2 
   4   chr4_88139922     HPrz    G    T        1      2        2 
   4   chr4_88139922     ZBoe    G    T        0      0        2 
   4   chr4_88139922     ZGre    G    T        0      0        2 
   4   chr4_88139922     ZHar    G    T        0      0        2 
   4   chr4_88139922   Sample    G    T        1      2        2 
   4   chr4_88141775     AAsi    A    G        0      0        2 
   4   chr4_88141775     AKia    A    G        0      0        2 
   4   chr4_88141775     AOna    A    G        0      0        2 
   4   chr4_88141775     ASom    A    G        0      0        2 
   4   chr4_88141775     HCab    A    G        1      2        2 
   4   chr4_88141775     HPrz    A    G        1      2        2 
   4   chr4_88141775     ZBoe    A    G        0      0        2 
   4   chr4_88141775     ZGre    A    G        0      0        2 
   4   chr4_88141775     ZHar    A    G        0      0        2 
   4   chr4_88141775   Sample    A    G        1      2        2 
   4   chr4_88146313     AAsi    T    C        0      0        2 
   4   chr4_88146313     AKia    T    C        0      0        2 
   4   chr4_88146313     AOna    T    C      0.5      1        2 
   4   chr4_88146313     ASom    T    C        0      0        2 
   4   chr4_88146313     HCab    T    C        0      0        2 
   4   chr4_88146313     HPrz    T    C        0      0        2 
   4   chr4_88146313     ZBoe    T    C        0      0        2 
   4   chr4_88146313     ZGre    T    C        0      0        2 
   4   chr4_88146313     ZHar    T    C        0      0        2 
   4   chr4_88146313   Sample    T    C        0      0        2 
   4   chr4_88147650     AAsi    A    G        0      0        2 
   4   chr4_88147650     AKia    A    G        0      0        2 
   4   chr4_88147650     AOna    A    G        0      0        2 
   4   chr4_88147650     ASom    A    G        0      0        2 
   4   chr4_88147650     HCab    A    G        0      0        2 
   4   chr4_88147650     HPrz    A    G        0      0        2 
   4   chr4_88147650     ZBoe    A    G        0      0        2 
   4   chr4_88147650     ZGre    A    G        0      0        2 
   4   chr4_88147650     ZHar    A    G      0.5      1        2 
   4   chr4_88147650   Sample    A    G        0      0        2 
   4   chr4_88158591     AAsi    A    C        0      0        2 
   4   chr4_88158591     AKia    A    C        0      0        2 
   4   chr4_88158591     AOna    A    C        0      0        2 
   4   chr4_88158591     ASom    A    C        0      0        2 
   4   chr4_88158591     HCab    A    C        1      2        2 
   4   chr4_88158591     HPrz    A    C        1      2        2 
   4   chr4_88158591     ZBoe    A    C        0      0        2 
   4   chr4_88158591     ZGre    A    C        0      0        2 
   4   chr4_88158591     ZHar    A    C        0      0        2 
   4   chr4_88158591   Sample    A    C        1      2        2 
   4   chr4_88164833     AAsi    G    A        0      0        2 
   4   chr4_88164833     AKia    G    A        0      0        2 
   4   chr4_88164833     AOna    G    A        0      0        2 
   4   chr4_88164833     ASom    G    A        0      0        2 
   4   chr4_88164833     HCab    G    A        0      0        2 
   4   chr4_88164833     HPrz    G    A        0      0        2 
   4   chr4_88164833     ZBoe    G    A      0.5      1        2 
   4   chr4_88164833     ZGre    G    A        0      0        2 
   4   chr4_88164833     ZHar    G    A        0      0        2 
   4   chr4_88164833   Sample    G    A        0      0        2 
   4   chr4_88169718     AAsi    A    G        1      2        2 
   4   chr4_88169718     AKia    A    G        0      0        2 
   4   chr4_88169718     AOna    A    G        0      0        2 
   4   chr4_88169718     ASom    A    G        1      2        2 
   4   chr4_88169718     HCab    A    G        0      0        2 
   4   chr4_88169718     HPrz    A    G        0      0        2 
   4   chr4_88169718     ZBoe    A    G        0      0        2 
   4   chr4_88169718     ZGre    A    G        0      0        2 
   4   chr4_88169718     ZHar    A    G        0      0        2 
   4   chr4_88169718   Sample    A    G        0      0        2 
   4   chr4_88173646     AAsi    C    T        0      0        2 
   4   chr4_88173646     AKia    C    T        1      2        2 
   4   chr4_88173646     AOna    C    T      0.5      1        2 
   4   chr4_88173646     ASom    C    T        0      0        2 
   4   chr4_88173646     HCab    C    T        0      0        2 
   4   chr4_88173646     HPrz    C    T        0      0        2 
   4   chr4_88173646     ZBoe    C    T      0.5      1        2 
   4   chr4_88173646     ZGre    C    T        0      0        2 
   4   chr4_88173646     ZHar    C    T        0      0        2 
   4   chr4_88173646   Sample    C    T        0      0        2 
   4   chr4_88181117     AAsi    T    C        0      0        2 
   4   chr4_88181117     AKia    T    C        1      2        2 
   4   chr4_88181117     AOna    T    C        0      0        2 
   4   chr4_88181117     ASom    T    C        0      0        2 
   4   chr4_88181117     HCab    T    C        0      0        2 
   4   chr4_88181117     HPrz    T    C        0      0        2 
   4   chr4_88181117     ZBoe    T    C        0      0        2 
   4   chr4_88181117     ZGre    T    C        0      0        2 
   4   chr4_88181117     ZHar    T    C        0      0        2 
   4   chr4_88181117   Sample    T    C        0      0        2 
   4   chr4_88181306     AAsi    C    G        0      0        2 
   4   chr4_88181306     AKia    C    G        0      0        2 
   4   chr4_88181306     AOna    C    G      0.5      1        2 
   4   chr4_88181306     ASom    C    G        0      0        2 
   4   chr4_88181306     HCab    C    G        0      0        2 
   4   chr4_88181306     HPrz    C    G        0      0        2 
   4   chr4_88181306     ZBoe    C    G        0      0        2 
   4   chr4_88181306     ZGre    C    G        0      0        2 
   4   chr4_88181306     ZHar    C    G        0      0        2 
   4   chr4_88181306   Sample    C    G        0      0        2 
   4   chr4_88181742     AAsi    C    T        0      0        2 
   4   chr4_88181742     AKia    C    T        0      0        2 
   4   chr4_88181742     AOna    C    T        0      0        2 
   4   chr4_88181742     ASom    C    T        0      0        2 
   4   chr4_88181742     HCab    C    T        1      2        2 
   4   chr4_88181742     HPrz    C    T        1      2        2 
   4   chr4_88181742     ZBoe    C    T        0      0        2 
   4   chr4_88181742     ZGre    C    T        0      0        2 
   4   chr4_88181742     ZHar    C    T        0      0        2 
   4   chr4_88181742   Sample    C    T        1      2        2 
   4   chr4_88183651     AAsi    T    C      0.5      1        2 
   4   chr4_88183651     AKia    T    C        0      0        2 
   4   chr4_88183651     AOna    T    C        0      0        2 
   4   chr4_88183651     ASom    T    C        0      0        2 
   4   chr4_88183651     HCab    T    C        0      0        2 
   4   chr4_88183651     HPrz    T    C        0      0        2 
   4   chr4_88183651     ZBoe    T    C        0      0        2 
   4   chr4_88183651     ZGre    T    C        0      0        2 
   4   chr4_88183651     ZHar    T    C        0      0        2 
   4   chr4_88183651   Sample    T    C        0      0        2 
   4   chr4_88187292     AAsi    A    G        0      0        2 
   4   chr4_88187292     AKia    A    G        0      0        2 
   4   chr4_88187292     AOna    A    G        0      0        2 
   4   chr4_88187292     ASom    A    G        0      0        2 
   4   chr4_88187292     HCab    A    G        0      0        2 
   4   chr4_88187292     HPrz    A    G        0      0        2 
   4   chr4_88187292     ZBoe    A    G      0.5      1        2 
   4   chr4_88187292     ZGre    A    G        0      0        2 
   4   chr4_88187292     ZHar    A    G        0      0        2 
   4   chr4_88187292   Sample    A    G        0      0        2 
   4   chr4_88193121     AAsi    T    C        0      0        2 
   4   chr4_88193121     AKia    T    C        0      0        2 
   4   chr4_88193121     AOna    T    C        0      0        2 
   4   chr4_88193121     ASom    T    C        0      0        2 
   4   chr4_88193121     HCab    T    C        1      2        2 
   4   chr4_88193121     HPrz    T    C        1      2        2 
   4   chr4_88193121     ZBoe    T    C        0      0        2 
   4   chr4_88193121     ZGre    T    C        0      0        2 
   4   chr4_88193121     ZHar    T    C        0      0        2 
   4   chr4_88193121   Sample    T    C        1      2        2 
   4   chr4_88204110     AAsi    C    T        0      0        2 
   4   chr4_88204110     AKia    C    T        0      0        2 
   4   chr4_88204110     AOna    C    T      0.5      1        2 
   4   chr4_88204110     ASom    C    T        0      0        2 
   4   chr4_88204110     HCab    C    T        0      0        2 
   4   chr4_88204110     HPrz    C    T        0      0        2 
   4   chr4_88204110     ZBoe    C    T        0      0        2 
   4   chr4_88204110     ZGre    C    T        0      0        2 
   4   chr4_88204110     ZHar    C    T        0      0        2 
   4   chr4_88204110   Sample    C    T        0      0        2 
   4   chr4_88209519     AAsi    T    C        1      2        2 
   4   chr4_88209519     AKia    T    C        0      0        2 
   4   chr4_88209519     AOna    T    C        0      0        2 
   4   chr4_88209519     ASom    T    C        1      2        2 
   4   chr4_88209519     HCab    T    C        0      0        2 
   4   chr4_88209519     HPrz    T    C        0      0        2 
   4   chr4_88209519     ZBoe    T    C        0      0        2 
   4   chr4_88209519     ZGre    T    C        0      0        2 
   4   chr4_88209519     ZHar    T    C        0      0        2 
   4   chr4_88209519   Sample    T    C        0      0        2 
   4   chr4_88220107     AAsi    T    C        0      0        2 
   4   chr4_88220107     AKia    T    C        0      0        2 
   4   chr4_88220107     AOna    T    C        0      0        2 
   4   chr4_88220107     ASom    T    C        0      0        2 
   4   chr4_88220107     HCab    T    C        1      2        2 
   4   chr4_88220107     HPrz    T    C        1      2        2 
   4   chr4_88220107     ZBoe    T    C        0      0        2 
   4   chr4_88220107     ZGre    T    C        0      0        2 
   4   chr4_88220107     ZHar    T    C        0      0        2 
   4   chr4_88220107   Sample    T    C        1      2        2 
   4   chr4_88221192     AAsi    T    C        0      0        2 
   4   chr4_88221192     AKia    T    C        0      0        2 
   4   chr4_88221192     AOna    T    C        0      0        2 
   4   chr4_88221192     ASom    T    C        0      0        2 
   4   chr4_88221192     HCab    T    C        0      0        2 
   4   chr4_88221192     HPrz    T    C        0      0        2 
   4   chr4_88221192     ZBoe    T    C        0      0        2 
   4   chr4_88221192     ZGre    T    C        1      2        2 
   4   chr4_88221192     ZHar    T    C        0      0        2 
   4   chr4_88221192   Sample    T    C        0      0        2 
   4   chr4_88225536     AAsi    A    G        0      0        2 
   4   chr4_88225536     AKia    A    G        0      0        2 
   4   chr4_88225536     AOna    A    G        0      0        2 
   4   chr4_88225536     ASom    A    G        0      0        2 
   4   chr4_88225536     HCab    A    G        0      0        2 
   4   chr4_88225536     HPrz    A    G        0      0        2 
   4   chr4_88225536     ZBoe    A    G        0      0        2 
   4   chr4_88225536     ZGre    A    G        0      0        2 
   4   chr4_88225536     ZHar    A    G        1      2        2 
   4   chr4_88225536   Sample    A    G        0      0        2 
   4   chr4_88238685     AAsi    T    C        0      0        2 
   4   chr4_88238685     AKia    T    C        1      2        2 
   4   chr4_88238685     AOna    T    C        1      2        2 
   4   chr4_88238685     ASom    T    C        0      0        2 
   4   chr4_88238685     HCab    T    C        0      0        2 
   4   chr4_88238685     HPrz    T    C        0      0        2 
   4   chr4_88238685     ZBoe    T    C        0      0        2 
   4   chr4_88238685     ZGre    T    C        0      0        2 
   4   chr4_88238685     ZHar    T    C        0      0        2 
   4   chr4_88238685   Sample    T    C        0      0        2 
   4   chr4_88239960     AAsi    G    A        0      0        2 
   4   chr4_88239960     AKia    G    A        0      0        2 
   4   chr4_88239960     AOna    G    A        0      0        2 
   4   chr4_88239960     ASom    G    A        0      0        2 
   4   chr4_88239960     HCab    G    A        1      2        2 
   4   chr4_88239960     HPrz    G    A        1      2        2 
   4   chr4_88239960     ZBoe    G    A        0      0        2 
   4   chr4_88239960     ZGre    G    A        0      0        2 
   4   chr4_88239960     ZHar    G    A        0      0        2 
   4   chr4_88239960   Sample    G    A        1      2        2 
   4   chr4_88241282     AAsi    C    T      0.5      1        2 
   4   chr4_88241282     AKia    C    T        0      0        2 
   4   chr4_88241282     AOna    C    T        0      0        2 
   4   chr4_88241282     ASom    C    T        0      0        2 
   4   chr4_88241282     HCab    C    T        0      0        2 
   4   chr4_88241282     HPrz    C    T        0      0        2 
   4   chr4_88241282     ZBoe    C    T        0      0        2 
   4   chr4_88241282     ZGre    C    T        0      0        2 
   4   chr4_88241282     ZHar    C    T        0      0        2 
   4   chr4_88241282   Sample    C    T        0      0        2 
   4   chr4_88255988     AAsi    A    G        0      0        2 
   4   chr4_88255988     AKia    A    G        0      0        2 
   4   chr4_88255988     AOna    A    G        0      0        2 
   4   chr4_88255988     ASom    A    G        0      0        2 
   4   chr4_88255988     HCab    A    G        0      0        2 
   4   chr4_88255988     HPrz    A    G        0      0        2 
   4   chr4_88255988     ZBoe    A    G        0      0        2 
   4   chr4_88255988     ZGre    A    G        1      2        2 
   4   chr4_88255988     ZHar    A    G        0      0        2 
   4   chr4_88255988   Sample    A    G        0      0        2 
   4   chr4_88257833     AAsi    G    A        0      0        2 
   4   chr4_88257833     AKia    G    A        0      0        2 
   4   chr4_88257833     AOna    G    A        0      0        2 
   4   chr4_88257833     ASom    G    A        0      0        2 
   4   chr4_88257833     HCab    G    A        1      2        2 
   4   chr4_88257833     HPrz    G    A        1      2        2 
   4   chr4_88257833     ZBoe    G    A        0      0        2 
   4   chr4_88257833     ZGre    G    A        0      0        2 
   4   chr4_88257833     ZHar    G    A        0      0        2 
   4   chr4_88257833   Sample    G    A        1      2        2 
   4   chr4_88260331     AAsi    A    G        0      0        2 
   4   chr4_88260331     AKia    A    G        0      0        2 
   4   chr4_88260331     AOna    A    G        0      0        2 
   4   chr4_88260331     ASom    A    G        0      0        2 
   4   chr4_88260331     HCab    A    G        0      0        2 
   4   chr4_88260331     HPrz    A    G      0.5      1        2 
   4   chr4_88260331     ZBoe    A    G        0      0        2 
   4   chr4_88260331     ZGre    A    G        0      0        2 
   4   chr4_88260331     ZHar    A    G        0      0        2 
   4   chr4_88260331   Sample    A    G        1      2        2 
   4   chr4_88267755     AAsi    G    A        0      0        2 
   4   chr4_88267755     AKia    G    A        0      0        2 
   4   chr4_88267755     AOna    G    A        0      0        2 
   4   chr4_88267755     ASom    G    A        0      0        2 
   4   chr4_88267755     HCab    G    A        1      2        2 
   4   chr4_88267755     HPrz    G    A        1      2        2 
   4   chr4_88267755     ZBoe    G    A        0      0        2 
   4   chr4_88267755     ZGre    G    A        0      0        2 
   4   chr4_88267755     ZHar    G    A        0      0        2 
   4   chr4_88267755   Sample    G    A        1      2        2 
   4   chr4_88268996     AAsi    C    T        0      0        2 
   4   chr4_88268996     AKia    C    T        0      0        2 
   4   chr4_88268996     AOna    C    T        0      0        2 
   4   chr4_88268996     ASom    C    T        0      0        2 
   4   chr4_88268996     HCab    C    T        0      0        2 
   4   chr4_88268996     HPrz    C    T        0      0        2 
   4   chr4_88268996     ZBoe    C    T        0      0        2 
   4   chr4_88268996     ZGre    C    T        0      0        2 
   4   chr4_88268996     ZHar    C    T      0.5      1        2 
   4   chr4_88268996   Sample    C    T        0      0        2 
   4   chr4_88271517     AAsi    G    A        0      0        2 
   4   chr4_88271517     AKia    G    A        0      0        2 
   4   chr4_88271517     AOna    G    A        0      0        2 
   4   chr4_88271517     ASom    G    A        0      0        2 
   4   chr4_88271517     HCab    G    A      0.5      1        2 
   4   chr4_88271517     HPrz    G    A        0      0        2 
   4   chr4_88271517     ZBoe    G    A        0      0        2 
   4   chr4_88271517     ZGre    G    A        0      0        2 
   4   chr4_88271517     ZHar    G    A        0      0        2 
   4   chr4_88271517   Sample    G    A        0      0        2 
   4   chr4_88279257     AAsi    T    C        0      0        2 
   4   chr4_88279257     AKia    T    C        0      0        2 
   4   chr4_88279257     AOna    T    C        0      0        2 
   4   chr4_88279257     ASom    T    C        0      0        2 
   4   chr4_88279257     HCab    T    C        0      0        2 
   4   chr4_88279257     HPrz    T    C        0      0        2 
   4   chr4_88279257     ZBoe    T    C      0.5      1        2 
   4   chr4_88279257     ZGre    T    C        0      0        2 
   4   chr4_88279257     ZHar    T    C        0      0        2 
   4   chr4_88279257   Sample    T    C        0      0        2 
   4   chr4_88279351     AAsi    G    A        0      0        2 
   4   chr4_88279351     AKia    G    A        0      0        2 
   4   chr4_88279351     AOna    G    A        0      0        2 
   4   chr4_88279351     ASom    G    A        0      0        2 
   4   chr4_88279351     HCab    G    A        0      0        2 
   4   chr4_88279351     HPrz    G    A        0      0        2 
   4   chr4_88279351     ZBoe    G    A      0.5      1        2 
   4   chr4_88279351     ZGre    G    A        0      0        2 
   4   chr4_88279351     ZHar    G    A        0      0        2 
   4   chr4_88279351   Sample    G    A        0      0        2 
   4   chr4_88281475     AAsi    A    G        0      0        2 
   4   chr4_88281475     AKia    A    G        0      0        2 
   4   chr4_88281475     AOna    A    G        0      0        2 
   4   chr4_88281475     ASom    A    G        0      0        2 
   4   chr4_88281475     HCab    A    G        0      0        2 
   4   chr4_88281475     HPrz    A    G        0      0        2 
   4   chr4_88281475     ZBoe    A    G      0.5      1        2 
   4   chr4_88281475     ZGre    A    G        1      2        2 
   4   chr4_88281475     ZHar    A    G        0      0        2 
   4   chr4_88281475   Sample    A    G        0      0        2 
   4   chr4_88287978     AAsi    T    C        0      0        2 
   4   chr4_88287978     AKia    T    C      0.5      1        2 
   4   chr4_88287978     AOna    T    C        0      0        2 
   4   chr4_88287978     ASom    T    C        0      0        2 
   4   chr4_88287978     HCab    T    C        0      0        2 
   4   chr4_88287978     HPrz    T    C        0      0        2 
   4   chr4_88287978     ZBoe    T    C        0      0        2 
   4   chr4_88287978     ZGre    T    C        0      0        2 
   4   chr4_88287978     ZHar    T    C        0      0        2 
   4   chr4_88287978   Sample    T    C        0      0        2 
   4   chr4_88291520     AAsi    T    C        0      0        2 
   4   chr4_88291520     AKia    T    C        0      0        2 
   4   chr4_88291520     AOna    T    C        0      0        2 
   4   chr4_88291520     ASom    T    C        1      2        2 
   4   chr4_88291520     HCab    T    C        0      0        2 
   4   chr4_88291520     HPrz    T    C        0      0        2 
   4   chr4_88291520     ZBoe    T    C        0      0        2 
   4   chr4_88291520     ZGre    T    C        0      0        2 
   4   chr4_88291520     ZHar    T    C        0      0        2 
   4   chr4_88291520   Sample    T    C        0      0        2 
   4   chr4_88292475     AAsi    C    T        0      0        2 
   4   chr4_88292475     AKia    C    T      0.5      1        2 
   4   chr4_88292475     AOna    C    T        0      0        2 
   4   chr4_88292475     ASom    C    T        0      0        2 
   4   chr4_88292475     HCab    C    T        0      0        2 
   4   chr4_88292475     HPrz    C    T        0      0        2 
   4   chr4_88292475     ZBoe    C    T        0      0        2 
   4   chr4_88292475     ZGre    C    T        0      0        2 
   4   chr4_88292475     ZHar    C    T        0      0        2 
   4   chr4_88292475   Sample    C    T        0      0        2 
   4   chr4_88299950     AAsi    G    A        0      0        2 
   4   chr4_88299950     AKia    G    A        0      0        2 
   4   chr4_88299950     AOna    G    A        0      0        2 
   4   chr4_88299950     ASom    G    A        0      0        2 
   4   chr4_88299950     HCab    G    A        1      2        2 
   4   chr4_88299950     HPrz    G    A        1      2        2 
   4   chr4_88299950     ZBoe    G    A        0      0        2 
   4   chr4_88299950     ZGre    G    A        0      0        2 
   4   chr4_88299950     ZHar    G    A        0      0        2 
   4   chr4_88299950   Sample    G    A        1      2        2 
   4   chr4_88304774     AAsi    T    C        0      0        2 
   4   chr4_88304774     AKia    T    C        0      0        2 
   4   chr4_88304774     AOna    T    C        0      0        2 
   4   chr4_88304774     ASom    T    C        0      0        2 
   4   chr4_88304774     HCab    T    C        0      0        2 
   4   chr4_88304774     HPrz    T    C      0.5      1        2 
   4   chr4_88304774     ZBoe    T    C        0      0        2 
   4   chr4_88304774     ZGre    T    C        0      0        2 
   4   chr4_88304774     ZHar    T    C        1      2        2 
   4   chr4_88304774   Sample    T    C        0      0        2 
   4   chr4_88306348     AAsi    A    G        0      0        2 
   4   chr4_88306348     AKia    A    G        0      0        2 
   4   chr4_88306348     AOna    A    G        0      0        2 
   4   chr4_88306348     ASom    A    G        0      0        2 
   4   chr4_88306348     HCab    A    G        0      0        2 
   4   chr4_88306348     HPrz    A    G        0      0        2 
   4   chr4_88306348     ZBoe    A    G        0      0        2 
   4   chr4_88306348     ZGre    A    G        0      0        2 
   4   chr4_88306348     ZHar    A    G        1      2        2 
   4   chr4_88306348   Sample    A    G        0      0        2 
   4   chr4_88324221     AAsi    T    C        0      0        2 
   4   chr4_88324221     AKia    T    C        0      0        2 
   4   chr4_88324221     AOna    T    C        0      0        2 
   4   chr4_88324221     ASom    T    C        0      0        2 
   4   chr4_88324221     HCab    T    C        0      0        2 
   4   chr4_88324221     HPrz    T    C        0      0        2 
   4   chr4_88324221     ZBoe    T    C        0      0        2 
   4   chr4_88324221     ZGre    T    C      0.5      1        2 
   4   chr4_88324221     ZHar    T    C        0      0        2 
   4   chr4_88324221   Sample    T    C        0      0        2 
   4   chr4_88326253     AAsi    A    G        0      0        2 
   4   chr4_88326253     AKia    A    G        0      0        2 
   4   chr4_88326253     AOna    A    G        0      0        2 
   4   chr4_88326253     ASom    A    G        1      2        2 
   4   chr4_88326253     HCab    A    G        0      0        2 
   4   chr4_88326253     HPrz    A    G        0      0        2 
   4   chr4_88326253     ZBoe    A    G        0      0        2 
   4   chr4_88326253     ZGre    A    G        0      0        2 
   4   chr4_88326253     ZHar    A    G        0      0        2 
   4   chr4_88326253   Sample    A    G        0      0        2 
   4   chr4_88327428     AAsi    G    A        0      0        2 
   4   chr4_88327428     AKia    G    A        0      0        2 
   4   chr4_88327428     AOna    G    A      0.5      1        2 
   4   chr4_88327428     ASom    G    A        0      0        2 
   4   chr4_88327428     HCab    G    A        0      0        2 
   4   chr4_88327428     HPrz    G    A        0      0        2 
   4   chr4_88327428     ZBoe    G    A        0      0        2 
   4   chr4_88327428     ZGre    G    A        0      0        2 
   4   chr4_88327428     ZHar    G    A        0      0        2 
   4   chr4_88327428   Sample    G    A        0      0        2 
   4   chr4_88328747     AAsi    T    C        0      0        2 
   4   chr4_88328747     AKia    T    C        0      0        2 
   4   chr4_88328747     AOna    T    C        0      0        2 
   4   chr4_88328747     ASom    T    C        0      0        2 
   4   chr4_88328747     HCab    T    C        0      0        2 
   4   chr4_88328747     HPrz    T    C        0      0        2 
   4   chr4_88328747     ZBoe    T    C      0.5      1        2 
   4   chr4_88328747     ZGre    T    C        0      0        2 
   4   chr4_88328747     ZHar    T    C        0      0        2 
   4   chr4_88328747   Sample    T    C        0      0        2 
   4   chr4_88330074     AAsi    T    C        0      0        2 
   4   chr4_88330074     AKia    T    C        0      0        2 
   4   chr4_88330074     AOna    T    C        0      0        2 
   4   chr4_88330074     ASom    T    C        0      0        2 
   4   chr4_88330074     HCab    T    C        0      0        2 
   4   chr4_88330074     HPrz    T    C        0      0        2 
   4   chr4_88330074     ZBoe    T    C        0      0        2 
   4   chr4_88330074     ZGre    T    C      0.5      1        2 
   4   chr4_88330074     ZHar    T    C        0      0        2 
   4   chr4_88330074   Sample    T    C        0      0        2 
   4   chr4_88331461     AAsi    G    A        0      0        2 
   4   chr4_88331461     AKia    G    A        0      0        2 
   4   chr4_88331461     AOna    G    A        0      0        2 
   4   chr4_88331461     ASom    G    A        0      0        2 
   4   chr4_88331461     HCab    G    A        0      0        2 
   4   chr4_88331461     HPrz    G    A        1      2        2 
   4   chr4_88331461     ZBoe    G    A        0      0        2 
   4   chr4_88331461     ZGre    G    A        0      0        2 
   4   chr4_88331461     ZHar    G    A        0      0        2 
   4   chr4_88331461   Sample    G    A        1      2        2 
   4   chr4_88331556     AAsi    G    C        0      0        2 
   4   chr4_88331556     AKia    G    C        0      0        2 
   4   chr4_88331556     AOna    G    C        0      0        2 
   4   chr4_88331556     ASom    G    C        0      0        2 
   4   chr4_88331556     HCab    G    C        1      2        2 
   4   chr4_88331556     HPrz    G    C        1      2        2 
   4   chr4_88331556     ZBoe    G    C        0      0        2 
   4   chr4_88331556     ZGre    G    C        0      0        2 
   4   chr4_88331556     ZHar    G    C        0      0        2 
   4   chr4_88331556   Sample    G    C        1      2        2 
   4   chr4_88332183     AAsi    T    C        0      0        2 
   4   chr4_88332183     AKia    T    C        0      0        2 
   4   chr4_88332183     AOna    T    C        0      0        2 
   4   chr4_88332183     ASom    T    C        0      0        2 
   4   chr4_88332183     HCab    T    C        1      2        2 
   4   chr4_88332183     HPrz    T    C        1      2        2 
   4   chr4_88332183     ZBoe    T    C        0      0        2 
   4   chr4_88332183     ZGre    T    C        0      0        2 
   4   chr4_88332183     ZHar    T    C        0      0        2 
   4   chr4_88332183   Sample    T    C        1      2        2 
   4   chr4_88334539     AAsi    C    T        0      0        2 
   4   chr4_88334539     AKia    C    T      0.5      1        2 
   4   chr4_88334539     AOna    C    T      0.5      1        2 
   4   chr4_88334539     ASom    C    T        0      0        2 
   4   chr4_88334539     HCab    C    T        0      0        2 
   4   chr4_88334539     HPrz    C    T        0      0        2 
   4   chr4_88334539     ZBoe    C    T        0      0        2 
   4   chr4_88334539     ZGre    C    T        0      0        2 
   4   chr4_88334539     ZHar    C    T        0      0        2 
   4   chr4_88334539   Sample    C    T        0      0        2 
   4   chr4_88337235     AAsi    C    A        0      0        2 
   4   chr4_88337235     AKia    C    A        0      0        2 
   4   chr4_88337235     AOna    C    A        0      0        2 
   4   chr4_88337235     ASom    C    A        1      2        2 
   4   chr4_88337235     HCab    C    A        0      0        2 
   4   chr4_88337235     HPrz    C    A        0      0        2 
   4   chr4_88337235     ZBoe    C    A        0      0        2 
   4   chr4_88337235     ZGre    C    A        0      0        2 
   4   chr4_88337235     ZHar    C    A        0      0        2 
   4   chr4_88337235   Sample    C    A        0      0        2 
   4   chr4_88349650     AAsi    G    A        0      0        2 
   4   chr4_88349650     AKia    G    A        0      0        2 
   4   chr4_88349650     AOna    G    A        0      0        2 
   4   chr4_88349650     ASom    G    A        0      0        2 
   4   chr4_88349650     HCab    G    A        1      2        2 
   4   chr4_88349650     HPrz    G    A        1      2        2 
   4   chr4_88349650     ZBoe    G    A        0      0        2 
   4   chr4_88349650     ZGre    G    A        0      0        2 
   4   chr4_88349650     ZHar    G    A        0      0        2 
   4   chr4_88349650   Sample    G    A        1      2        2 
   4   chr4_88353149     AAsi    T    C        0      0        2 
   4   chr4_88353149     AKia    T    C        0      0        2 
   4   chr4_88353149     AOna    T    C        0      0        2 
   4   chr4_88353149     ASom    T    C        0      0        2 
   4   chr4_88353149     HCab    T    C        0      0        2 
   4   chr4_88353149     HPrz    T    C        0      0        2 
   4   chr4_88353149     ZBoe    T    C      0.5      1        2 
   4   chr4_88353149     ZGre    T    C        0      0        2 
   4   chr4_88353149     ZHar    T    C        0      0        2 
   4   chr4_88353149   Sample    T    C        0      0        2 
   4   chr4_88353583     AAsi    C    T        0      0        2 
   4   chr4_88353583     AKia    C    T        0      0        2 
   4   chr4_88353583     AOna    C    T        0      0        2 
   4   chr4_88353583     ASom    C    T        0      0        2 
   4   chr4_88353583     HCab    C    T        0      0        2 
   4   chr4_88353583     HPrz    C    T      0.5      1        2 
   4   chr4_88353583     ZBoe    C    T        0      0        2 
   4   chr4_88353583     ZGre    C    T        0      0        2 
   4   chr4_88353583     ZHar    C    T        0      0        2 
   4   chr4_88353583   Sample    C    T        0      0        2 
   4   chr4_88354979     AAsi    C    T        0      0        2 
   4   chr4_88354979     AKia    C    T        0      0        2 
   4   chr4_88354979     AOna    C    T        0      0        2 
   4   chr4_88354979     ASom    C    T        0      0        2 
   4   chr4_88354979     HCab    C    T        0      0        2 
   4   chr4_88354979     HPrz    C    T        0      0        2 
   4   chr4_88354979     ZBoe    C    T        1      2        2 
   4   chr4_88354979     ZGre    C    T        0      0        2 
   4   chr4_88354979     ZHar    C    T        0      0        2 
   4   chr4_88354979   Sample    C    T        0      0        2 
   4   chr4_88356235     AAsi    T    G        0      0        2 
   4   chr4_88356235     AKia    T    G        0      0        2 
   4   chr4_88356235     AOna    T    G        0      0        2 
   4   chr4_88356235     ASom    T    G        0      0        2 
   4   chr4_88356235     HCab    T    G        1      2        2 
   4   chr4_88356235     HPrz    T    G        1      2        2 
   4   chr4_88356235     ZBoe    T    G        0      0        2 
   4   chr4_88356235     ZGre    T    G        0      0        2 
   4   chr4_88356235     ZHar    T    G        0      0        2 
   4   chr4_88356235   Sample    T    G        1      2        2 
   4   chr4_88356602     AAsi    A    G        0      0        2 
   4   chr4_88356602     AKia    A    G        0      0        2 
   4   chr4_88356602     AOna    A    G        0      0        2 
   4   chr4_88356602     ASom    A    G        0      0        2 
   4   chr4_88356602     HCab    A    G        1      2        2 
   4   chr4_88356602     HPrz    A    G        1      2        2 
   4   chr4_88356602     ZBoe    A    G        0      0        2 
   4   chr4_88356602     ZGre    A    G        0      0        2 
   4   chr4_88356602     ZHar    A    G        0      0        2 
   4   chr4_88356602   Sample    A    G        1      2        2 
   4   chr4_88357852     AAsi    G    A        0      0        2 
   4   chr4_88357852     AKia    G    A        0      0        2 
   4   chr4_88357852     AOna    G    A      0.5      1        2 
   4   chr4_88357852     ASom    G    A        0      0        2 
   4   chr4_88357852     HCab    G    A        0      0        2 
   4   chr4_88357852     HPrz    G    A        0      0        2 
   4   chr4_88357852     ZBoe    G    A        0      0        2 
   4   chr4_88357852     ZGre    G    A        0      0        2 
   4   chr4_88357852     ZHar    G    A        0      0        2 
   4   chr4_88357852   Sample    G    A        0      0        2 
   4   chr4_88362281     AAsi    G    A      0.5      1        2 
   4   chr4_88362281     AKia    G    A        0      0        2 
   4   chr4_88362281     AOna    G    A        0      0        2 
   4   chr4_88362281     ASom    G    A        0      0        2 
   4   chr4_88362281     HCab    G    A        0      0        2 
   4   chr4_88362281     HPrz    G    A        0      0        2 
   4   chr4_88362281     ZBoe    G    A        0      0        2 
   4   chr4_88362281     ZGre    G    A        0      0        2 
   4   chr4_88362281     ZHar    G    A        0      0        2 
   4   chr4_88362281   Sample    G    A        0      0        2 
   4   chr4_88365674     AAsi    A    G        0      0        2 
   4   chr4_88365674     AKia    A    G        0      0        2 
   4   chr4_88365674     AOna    A    G        0      0        2 
   4   chr4_88365674     ASom    A    G        0      0        2 
   4   chr4_88365674     HCab    A    G        1      2        2 
   4   chr4_88365674     HPrz    A    G        1      2        2 
   4   chr4_88365674     ZBoe    A    G        0      0        2 
   4   chr4_88365674     ZGre    A    G        0      0        2 
   4   chr4_88365674     ZHar    A    G        0      0        2 
   4   chr4_88365674   Sample    A    G        1      2        2 
   4   chr4_88366199     AAsi    T    C        0      0        2 
   4   chr4_88366199     AKia    T    C        0      0        2 
   4   chr4_88366199     AOna    T    C        0      0        2 
   4   chr4_88366199     ASom    T    C        0      0        2 
   4   chr4_88366199     HCab    T    C        0      0        2 
   4   chr4_88366199     HPrz    T    C        0      0        2 
   4   chr4_88366199     ZBoe    T    C        0      0        2 
   4   chr4_88366199     ZGre    T    C        0      0        2 
   4   chr4_88366199     ZHar    T    C        1      2        2 
   4   chr4_88366199   Sample    T    C        0      0        2 
   4   chr4_88371089     AAsi    C    A        0      0        2 
   4   chr4_88371089     AKia    C    A        0      0        2 
   4   chr4_88371089     AOna    C    A        0      0        2 
   4   chr4_88371089     ASom    C    A        0      0        2 
   4   chr4_88371089     HCab    C    A        0      0        2 
   4   chr4_88371089     HPrz    C    A        0      0        2 
   4   chr4_88371089     ZBoe    C    A        0      0        2 
   4   chr4_88371089     ZGre    C    A        1      2        2 
   4   chr4_88371089     ZHar    C    A        0      0        2 
   4   chr4_88371089   Sample    C    A        0      0        2 
   4   chr4_88374581     AAsi    G    T        1      2        2 
   4   chr4_88374581     AKia    G    T        0      0        2 
   4   chr4_88374581     AOna    G    T        0      0        2 
   4   chr4_88374581     ASom    G    T        0      0        2 
   4   chr4_88374581     HCab    G    T        0      0        2 
   4   chr4_88374581     HPrz    G    T        0      0        2 
   4   chr4_88374581     ZBoe    G    T        0      0        2 
   4   chr4_88374581     ZGre    G    T        0      0        2 
   4   chr4_88374581     ZHar    G    T        0      0        2 
   4   chr4_88374581   Sample    G    T        0      0        2 
   4   chr4_88378558     AAsi    C    T        0      0        2 
   4   chr4_88378558     AKia    C    T        0      0        2 
   4   chr4_88378558     AOna    C    T        0      0        2 
   4   chr4_88378558     ASom    C    T        0      0        2 
   4   chr4_88378558     HCab    C    T        1      2        2 
   4   chr4_88378558     HPrz    C    T        1      2        2 
   4   chr4_88378558     ZBoe    C    T        0      0        2 
   4   chr4_88378558     ZGre    C    T        0      0        2 
   4   chr4_88378558     ZHar    C    T        0      0        2 
   4   chr4_88378558   Sample    C    T        1      2        2 
   4   chr4_88378860     AAsi    T    C        0      0        2 
   4   chr4_88378860     AKia    T    C        0      0        2 
   4   chr4_88378860     AOna    T    C        0      0        2 
   4   chr4_88378860     ASom    T    C        0      0        2 
   4   chr4_88378860     HCab    T    C        1      2        2 
   4   chr4_88378860     HPrz    T    C        1      2        2 
   4   chr4_88378860     ZBoe    T    C        0      0        2 
   4   chr4_88378860     ZGre    T    C        0      0        2 
   4   chr4_88378860     ZHar    T    C        0      0        2 
   4   chr4_88378860   Sample    T    C        1      2        2 
   4   chr4_88381630     AAsi    A    G        0      0        2 
   4   chr4_88381630     AKia    A    G        1      2        2 
   4   chr4_88381630     AOna    A    G        0      0        2 
   4   chr4_88381630     ASom    A    G        0      0        2 
   4   chr4_88381630     HCab    A    G        0      0        2 
   4   chr4_88381630     HPrz    A    G        0      0        2 
   4   chr4_88381630     ZBoe    A    G        0      0        2 
   4   chr4_88381630     ZGre    A    G        0      0        2 
   4   chr4_88381630     ZHar    A    G        0      0        2 
   4   chr4_88381630   Sample    A    G        0      0        2 
   4   chr4_88385326     AAsi    C    T        0      0        2 
   4   chr4_88385326     AKia    C    T        0      0        2 
   4   chr4_88385326     AOna    C    T        0      0        2 
   4   chr4_88385326     ASom    C    T        0      0        2 
   4   chr4_88385326     HCab    C    T        1      2        2 
   4   chr4_88385326     HPrz    C    T        1      2        2 
   4   chr4_88385326     ZBoe    C    T        0      0        2 
   4   chr4_88385326     ZGre    C    T        0      0        2 
   4   chr4_88385326     ZHar    C    T        0      0        2 
   4   chr4_88385326   Sample    C    T        1      2        2 
   4   chr4_88388341     AAsi    C    A        0      0        2 
   4   chr4_88388341     AKia    C    A        0      0        2 
   4   chr4_88388341     AOna    C    A        0      0        2 
   4   chr4_88388341     ASom    C    A        0      0        2 
   4   chr4_88388341     HCab    C    A        1      2        2 
   4   chr4_88388341     HPrz    C    A        1      2        2 
   4   chr4_88388341     ZBoe    C    A        0      0        2 
   4   chr4_88388341     ZGre    C    A        0      0        2 
   4   chr4_88388341     ZHar    C    A        0      0        2 
   4   chr4_88388341   Sample    C    A        1      2        2 
   4   chr4_88388942     AAsi    T    A        0      0        2 
   4   chr4_88388942     AKia    T    A        0      0        2 
   4   chr4_88388942     AOna    T    A      0.5      1        2 
   4   chr4_88388942     ASom    T    A        0      0        2 
   4   chr4_88388942     HCab    T    A        0      0        2 
   4   chr4_88388942     HPrz    T    A        0      0        2 
   4   chr4_88388942     ZBoe    T    A        0      0        2 
   4   chr4_88388942     ZGre    T    A        0      0        2 
   4   chr4_88388942     ZHar    T    A        0      0        2 
   4   chr4_88388942   Sample    T    A        0      0        2 
   4   chr4_88389450     AAsi    C    T        0      0        2 
   4   chr4_88389450     AKia    C    T        0      0        2 
   4   chr4_88389450     AOna    C    T        0      0        2 
   4   chr4_88389450     ASom    C    T        0      0        2 
   4   chr4_88389450     HCab    C    T        1      2        2 
   4   chr4_88389450     HPrz    C    T        1      2        2 
   4   chr4_88389450     ZBoe    C    T        0      0        2 
   4   chr4_88389450     ZGre    C    T        0      0        2 
   4   chr4_88389450     ZHar    C    T        0      0        2 
   4   chr4_88389450   Sample    C    T        1      2        2 
   4   chr4_88391003     AAsi    C    T        0      0        2 
   4   chr4_88391003     AKia    C    T        0      0        2 
   4   chr4_88391003     AOna    C    T      0.5      1        2 
   4   chr4_88391003     ASom    C    T        0      0        2 
   4   chr4_88391003     HCab    C    T        0      0        2 
   4   chr4_88391003     HPrz    C    T        0      0        2 
   4   chr4_88391003     ZBoe    C    T        0      0        2 
   4   chr4_88391003     ZGre    C    T        0      0        2 
   4   chr4_88391003     ZHar    C    T        0      0        2 
   4   chr4_88391003   Sample    C    T        0      0        2 
   4   chr4_88394178     AAsi    G    C        0      0        2 
   4   chr4_88394178     AKia    G    C        0      0        2 
   4   chr4_88394178     AOna    G    C        0      0        2 
   4   chr4_88394178     ASom    G    C        0      0        2 
   4   chr4_88394178     HCab    G    C        1      2        2 
   4   chr4_88394178     HPrz    G    C      0.5      1        2 
   4   chr4_88394178     ZBoe    G    C        0      0        2 
   4   chr4_88394178     ZGre    G    C        0      0        2 
   4   chr4_88394178     ZHar    G    C        0      0        2 
   4   chr4_88394178   Sample    G    C        0      0        2 
   4   chr4_88400992     AAsi    A    G        0      0        2 
   4   chr4_88400992     AKia    A    G        0      0        2 
   4   chr4_88400992     AOna    A    G        0      0        2 
   4   chr4_88400992     ASom    A    G        0      0        2 
   4   chr4_88400992     HCab    A    G        0      0        2 
   4   chr4_88400992     HPrz    A    G        0      0        2 
   4   chr4_88400992     ZBoe    A    G        0      0        2 
   4   chr4_88400992     ZGre    A    G      0.5      1        2 
   4   chr4_88400992     ZHar    A    G        0      0        2 
   4   chr4_88400992   Sample    A    G        0      0        2 
   4   chr4_88401788     AAsi    C    T        0      0        2 
   4   chr4_88401788     AKia    C    T        0      0        2 
   4   chr4_88401788     AOna    C    T        0      0        2 
   4   chr4_88401788     ASom    C    T        0      0        2 
   4   chr4_88401788     HCab    C    T        1      2        2 
   4   chr4_88401788     HPrz    C    T        1      2        2 
   4   chr4_88401788     ZBoe    C    T        0      0        2 
   4   chr4_88401788     ZGre    C    T        0      0        2 
   4   chr4_88401788     ZHar    C    T        0      0        2 
   4   chr4_88401788   Sample    C    T        1      2        2 
   4   chr4_88408885     AAsi    C    G        0      0        2 
   4   chr4_88408885     AKia    C    G        0      0        2 
   4   chr4_88408885     AOna    C    G        0      0        2 
   4   chr4_88408885     ASom    C    G        0      0        2 
   4   chr4_88408885     HCab    C    G        1      2        2 
   4   chr4_88408885     HPrz    C    G        1      2        2 
   4   chr4_88408885     ZBoe    C    G        0      0        2 
   4   chr4_88408885     ZGre    C    G        0      0        2 
   4   chr4_88408885     ZHar    C    G        0      0        2 
   4   chr4_88408885   Sample    C    G        1      2        2 
   4   chr4_88409438     AAsi    T    C        0      0        2 
   4   chr4_88409438     AKia    T    C        0      0        2 
   4   chr4_88409438     AOna    T    C        1      2        2 
   4   chr4_88409438     ASom    T    C        0      0        2 
   4   chr4_88409438     HCab    T    C        1      2        2 
   4   chr4_88409438     HPrz    T    C        1      2        2 
   4   chr4_88409438     ZBoe    T    C        0      0        2 
   4   chr4_88409438     ZGre    T    C      0.5      1        2 
   4   chr4_88409438     ZHar    T    C        0      0        2 
   4   chr4_88409438   Sample    T    C        1      2        2 
   4   chr4_88410796     AAsi    A    C        0      0        2 
   4   chr4_88410796     AKia    A    C        0      0        2 
   4   chr4_88410796     AOna    A    C        0      0        2 
   4   chr4_88410796     ASom    A    C        0      0        2 
   4   chr4_88410796     HCab    A    C        1      2        2 
   4   chr4_88410796     HPrz    A    C        1      2        2 
   4   chr4_88410796     ZBoe    A    C        0      0        2 
   4   chr4_88410796     ZGre    A    C        0      0        2 
   4   chr4_88410796     ZHar    A    C        0      0        2 
   4   chr4_88410796   Sample    A    C        1      2        2 
   4   chr4_88411208     AAsi    A    T        0      0        2 
   4   chr4_88411208     AKia    A    T        0      0        2 
   4   chr4_88411208     AOna    A    T        0      0        2 
   4   chr4_88411208     ASom    A    T        0      0        2 
   4   chr4_88411208     HCab    A    T        0      0        2 
   4   chr4_88411208     HPrz    A    T        0      0        2 
   4   chr4_88411208     ZBoe    A    T        0      0        2 
   4   chr4_88411208     ZGre    A    T        0      0        2 
   4   chr4_88411208     ZHar    A    T        1      2        2 
   4   chr4_88411208   Sample    A    T        0      0        2 
   4   chr4_88417587     AAsi    T    G        0      0        2 
   4   chr4_88417587     AKia    T    G        0      0        2 
   4   chr4_88417587     AOna    T    G        0      0        2 
   4   chr4_88417587     ASom    T    G        0      0        2 
   4   chr4_88417587     HCab    T    G        0      0        2 
   4   chr4_88417587     HPrz    T    G        0      0        2 
   4   chr4_88417587     ZBoe    T    G        0      0        2 
   4   chr4_88417587     ZGre    T    G      0.5      1        2 
   4   chr4_88417587     ZHar    T    G        0      0        2 
   4   chr4_88417587   Sample    T    G        0      0        2 
   4   chr4_88424547     AAsi    T    C        0      0        2 
   4   chr4_88424547     AKia    T    C        0      0        2 
   4   chr4_88424547     AOna    T    C        0      0        2 
   4   chr4_88424547     ASom    T    C        0      0        2 
   4   chr4_88424547     HCab    T    C        0      0        2 
   4   chr4_88424547     HPrz    T    C        0      0        2 
   4   chr4_88424547     ZBoe    T    C        1      2        2 
   4   chr4_88424547     ZGre    T    C        0      0        2 
   4   chr4_88424547     ZHar    T    C        0      0        2 
   4   chr4_88424547   Sample    T    C        0      0        2 
   4   chr4_88425158     AAsi    G    C        0      0        2 
   4   chr4_88425158     AKia    G    C        0      0        2 
   4   chr4_88425158     AOna    G    C        0      0        2 
   4   chr4_88425158     ASom    G    C        0      0        2 
   4   chr4_88425158     HCab    G    C        0      0        2 
   4   chr4_88425158     HPrz    G    C        0      0        2 
   4   chr4_88425158     ZBoe    G    C        0      0        2 
   4   chr4_88425158     ZGre    G    C        0      0        2 
   4   chr4_88425158     ZHar    G    C        1      2        2 
   4   chr4_88425158   Sample    G    C        0      0        2 
   4   chr4_88427218     AAsi    T    C        0      0        2 
   4   chr4_88427218     AKia    T    C        0      0        2 
   4   chr4_88427218     AOna    T    C        0      0        2 
   4   chr4_88427218     ASom    T    C        0      0        2 
   4   chr4_88427218     HCab    T    C        0      0        2 
   4   chr4_88427218     HPrz    T    C        0      0        2 
   4   chr4_88427218     ZBoe    T    C        0      0        2 
   4   chr4_88427218     ZGre    T    C        0      0        2 
   4   chr4_88427218     ZHar    T    C        1      2        2 
   4   chr4_88427218   Sample    T    C        0      0        2 
   4   chr4_88428321     AAsi    T    C        0      0        2 
   4   chr4_88428321     AKia    T    C        0      0        2 
   4   chr4_88428321     AOna    T    C        0      0        2 
   4   chr4_88428321     ASom    T    C        0      0        2 
   4   chr4_88428321     HCab    T    C        1      2        2 
   4   chr4_88428321     HPrz    T    C        1      2        2 
   4   chr4_88428321     ZBoe    T    C        0      0        2 
   4   chr4_88428321     ZGre    T    C        0      0        2 
   4   chr4_88428321     ZHar    T    C        0      0        2 
   4   chr4_88428321   Sample    T    C        0      0        2 
   4   chr4_88432751     AAsi    T    C        0      0        2 
   4   chr4_88432751     AKia    T    C        0      0        2 
   4   chr4_88432751     AOna    T    C        0      0        2 
   4   chr4_88432751     ASom    T    C        0      0        2 
   4   chr4_88432751     HCab    T    C        1      2        2 
   4   chr4_88432751     HPrz    T    C        1      2        2 
   4   chr4_88432751     ZBoe    T    C        0      0        2 
   4   chr4_88432751     ZGre    T    C        0      0        2 
   4   chr4_88432751     ZHar    T    C        0      0        2 
   4   chr4_88432751   Sample    T    C        1      2        2 
   4   chr4_88436553     AAsi    G    T        0      0        2 
   4   chr4_88436553     AKia    G    T        0      0        2 
   4   chr4_88436553     AOna    G    T        0      0        2 
   4   chr4_88436553     ASom    G    T        0      0        2 
   4   chr4_88436553     HCab    G    T        0      0        2 
   4   chr4_88436553     HPrz    G    T        0      0        2 
   4   chr4_88436553     ZBoe    G    T        0      0        2 
   4   chr4_88436553     ZGre    G    T        0      0        2 
   4   chr4_88436553     ZHar    G    T        1      2        2 
   4   chr4_88436553   Sample    G    T        0      0        2 
   4   chr4_88441856     AAsi    G    A        0      0        2 
   4   chr4_88441856     AKia    G    A        0      0        2 
   4   chr4_88441856     AOna    G    A      0.5      1        2 
   4   chr4_88441856     ASom    G    A        0      0        2 
   4   chr4_88441856     HCab    G    A        0      0        2 
   4   chr4_88441856     HPrz    G    A        0      0        2 
   4   chr4_88441856     ZBoe    G    A        0      0        2 
   4   chr4_88441856     ZGre    G    A        0      0        2 
   4   chr4_88441856     ZHar    G    A        0      0        2 
   4   chr4_88441856   Sample    G    A        0      0        2 
   4   chr4_88442574     AAsi    G    A        0      0        2 
   4   chr4_88442574     AKia    G    A      0.5      1        2 
   4   chr4_88442574     AOna    G    A        0      0        2 
   4   chr4_88442574     ASom    G    A        0      0        2 
   4   chr4_88442574     HCab    G    A        0      0        2 
   4   chr4_88442574     HPrz    G    A        0      0        2 
   4   chr4_88442574     ZBoe    G    A        0      0        2 
   4   chr4_88442574     ZGre    G    A        0      0        2 
   4   chr4_88442574     ZHar    G    A        0      0        2 
   4   chr4_88442574   Sample    G    A        0      0        2 
   4   chr4_88446444     AAsi    C    G        0      0        2 
   4   chr4_88446444     AKia    C    G        0      0        2 
   4   chr4_88446444     AOna    C    G        0      0        2 
   4   chr4_88446444     ASom    C    G        0      0        2 
   4   chr4_88446444     HCab    C    G        0      0        2 
   4   chr4_88446444     HPrz    C    G        0      0        2 
   4   chr4_88446444     ZBoe    C    G      0.5      1        2 
   4   chr4_88446444     ZGre    C    G        0      0        2 
   4   chr4_88446444     ZHar    C    G        0      0        2 
   4   chr4_88446444   Sample    C    G        0      0        2 
   4   chr4_88455430     AAsi    A    G        0      0        2 
   4   chr4_88455430     AKia    A    G      0.5      1        2 
   4   chr4_88455430     AOna    A    G        0      0        2 
   4   chr4_88455430     ASom    A    G        0      0        2 
   4   chr4_88455430     HCab    A    G        0      0        2 
   4   chr4_88455430     HPrz    A    G        0      0        2 
   4   chr4_88455430     ZBoe    A    G        0      0        2 
   4   chr4_88455430     ZGre    A    G        0      0        2 
   4   chr4_88455430     ZHar    A    G        0      0        2 
   4   chr4_88455430   Sample    A    G        0      0        2 
   4   chr4_88456783     AAsi    A    C        0      0        2 
   4   chr4_88456783     AKia    A    C        0      0        2 
   4   chr4_88456783     AOna    A    C        0      0        2 
   4   chr4_88456783     ASom    A    C        0      0        2 
   4   chr4_88456783     HCab    A    C        1      2        2 
   4   chr4_88456783     HPrz    A    C        1      2        2 
   4   chr4_88456783     ZBoe    A    C        0      0        2 
   4   chr4_88456783     ZGre    A    C        0      0        2 
   4   chr4_88456783     ZHar    A    C        0      0        2 
   4   chr4_88456783   Sample    A    C        1      2        2 
   4   chr4_88456932     AAsi    T    C      0.5      1        2 
   4   chr4_88456932     AKia    T    C        0      0        2 
   4   chr4_88456932     AOna    T    C        0      0        2 
   4   chr4_88456932     ASom    T    C        0      0        2 
   4   chr4_88456932     HCab    T    C        0      0        2 
   4   chr4_88456932     HPrz    T    C        0      0        2 
   4   chr4_88456932     ZBoe    T    C        0      0        2 
   4   chr4_88456932     ZGre    T    C        0      0        2 
   4   chr4_88456932     ZHar    T    C        0      0        2 
   4   chr4_88456932   Sample    T    C        0      0        2 
   4   chr4_88457022     AAsi    C    T        0      0        2 
   4   chr4_88457022     AKia    C    T        0      0        2 
   4   chr4_88457022     AOna    C    T        0      0        2 
   4   chr4_88457022     ASom    C    T        0      0        2 
   4   chr4_88457022     HCab    C    T        1      2        2 
   4   chr4_88457022     HPrz    C    T        1      2        2 
   4   chr4_88457022     ZBoe    C    T        0      0        2 
   4   chr4_88457022     ZGre    C    T        0      0        2 
   4   chr4_88457022     ZHar    C    T        0      0        2 
   4   chr4_88457022   Sample    C    T        1      2        2 
   4   chr4_88458267     AAsi    A    G        0      0        2 
   4   chr4_88458267     AKia    A    G        0      0        2 
   4   chr4_88458267     AOna    A    G        0      0        2 
   4   chr4_88458267     ASom    A    G        0      0        2 
   4   chr4_88458267     HCab    A    G        0      0        2 
   4   chr4_88458267     HPrz    A    G        0      0        2 
   4   chr4_88458267     ZBoe    A    G        0      0        2 
   4   chr4_88458267     ZGre    A    G        1      2        2 
   4   chr4_88458267     ZHar    A    G        0      0        2 
   4   chr4_88458267   Sample    A    G        0      0        2 
   4   chr4_88470165     AAsi    G    A        0      0        2 
   4   chr4_88470165     AKia    G    A        1      2        2 
   4   chr4_88470165     AOna    G    A      0.5      1        2 
   4   chr4_88470165     ASom    G    A        0      0        2 
   4   chr4_88470165     HCab    G    A        0      0        2 
   4   chr4_88470165     HPrz    G    A        0      0        2 
   4   chr4_88470165     ZBoe    G    A        0      0        2 
   4   chr4_88470165     ZGre    G    A        0      0        2 
   4   chr4_88470165     ZHar    G    A        0      0        2 
   4   chr4_88470165   Sample    G    A        0      0        2 
   4   chr4_88471468     AAsi    G    A        0      0        2 
   4   chr4_88471468     AKia    G    A        1      2        2 
   4   chr4_88471468     AOna    G    A        0      0        2 
   4   chr4_88471468     ASom    G    A        0      0        2 
   4   chr4_88471468     HCab    G    A        0      0        2 
   4   chr4_88471468     HPrz    G    A        0      0        2 
   4   chr4_88471468     ZBoe    G    A        0      0        2 
   4   chr4_88471468     ZGre    G    A        0      0        2 
   4   chr4_88471468     ZHar    G    A        0      0        2 
   4   chr4_88471468   Sample    G    A        0      0        2 
   4   chr4_88477745     AAsi    G    A        0      0        2 
   4   chr4_88477745     AKia    G    A        0      0        2 
   4   chr4_88477745     AOna    G    A        0      0        2 
   4   chr4_88477745     ASom    G    A      0.5      1        2 
   4   chr4_88477745     HCab    G    A        0      0        2 
   4   chr4_88477745     HPrz    G    A        0      0        2 
   4   chr4_88477745     ZBoe    G    A        0      0        2 
   4   chr4_88477745     ZGre    G    A        0      0        2 
   4   chr4_88477745     ZHar    G    A        0      0        2 
   4   chr4_88477745   Sample    G    A        0      0        2 
   4   chr4_88483043     AAsi    T    C        0      0        2 
   4   chr4_88483043     AKia    T    C        0      0        2 
   4   chr4_88483043     AOna    T    C        0      0        2 
   4   chr4_88483043     ASom    T    C        0      0        2 
   4   chr4_88483043     HCab    T    C        0      0        2 
   4   chr4_88483043     HPrz    T    C      0.5      1        2 
   4   chr4_88483043     ZBoe    T    C        0      0        2 
   4   chr4_88483043     ZGre    T    C        0      0        2 
   4   chr4_88483043     ZHar    T    C        0      0        2 
   4   chr4_88483043   Sample    T    C        0      0        2 
   4   chr4_88486259     AAsi    T    C        0      0        2 
   4   chr4_88486259     AKia    T    C        0      0        2 
   4   chr4_88486259     AOna    T    C        0      0        2 
   4   chr4_88486259     ASom    T    C        0      0        2 
   4   chr4_88486259     HCab    T    C        0      0        2 
   4   chr4_88486259     HPrz    T    C      0.5      1        2 
   4   chr4_88486259     ZBoe    T    C        0      0        2 
   4   chr4_88486259     ZGre    T    C        0      0        2 
   4   chr4_88486259     ZHar    T    C        0      0        2 
   4   chr4_88486259   Sample    T    C        0      0        2 
   4   chr4_88487587     AAsi    C    T        0      0        2 
   4   chr4_88487587     AKia    C    T        0      0        2 
   4   chr4_88487587     AOna    C    T        0      0        2 
   4   chr4_88487587     ASom    C    T        0      0        2 
   4   chr4_88487587     HCab    C    T        1      2        2 
   4   chr4_88487587     HPrz    C    T        1      2        2 
   4   chr4_88487587     ZBoe    C    T        0      0        2 
   4   chr4_88487587     ZGre    C    T        0      0        2 
   4   chr4_88487587     ZHar    C    T        0      0        2 
   4   chr4_88487587   Sample    C    T        1      2        2 
   4   chr4_88488864     AAsi    A    G        0      0        2 
   4   chr4_88488864     AKia    A    G        0      0        2 
   4   chr4_88488864     AOna    A    G        0      0        2 
   4   chr4_88488864     ASom    A    G        0      0        2 
   4   chr4_88488864     HCab    A    G        0      0        2 
   4   chr4_88488864     HPrz    A    G      0.5      1        2 
   4   chr4_88488864     ZBoe    A    G        0      0        2 
   4   chr4_88488864     ZGre    A    G        0      0        2 
   4   chr4_88488864     ZHar    A    G        0      0        2 
   4   chr4_88488864   Sample    A    G        0      0        2 
   4   chr4_88492273     AAsi    A    C        0      0        2 
   4   chr4_88492273     AKia    A    C        0      0        2 
   4   chr4_88492273     AOna    A    C        0      0        2 
   4   chr4_88492273     ASom    A    C      0.5      1        2 
   4   chr4_88492273     HCab    A    C        0      0        2 
   4   chr4_88492273     HPrz    A    C        0      0        2 
   4   chr4_88492273     ZBoe    A    C        0      0        2 
   4   chr4_88492273     ZGre    A    C        0      0        2 
   4   chr4_88492273     ZHar    A    C        0      0        2 
   4   chr4_88492273   Sample    A    C        0      0        2 
   4   chr4_88496202     AAsi    T    C        0      0        2 
   4   chr4_88496202     AKia    T    C        0      0        2 
   4   chr4_88496202     AOna    T    C        0      0        2 
   4   chr4_88496202     ASom    T    C      0.5      1        2 
   4   chr4_88496202     HCab    T    C        0      0        2 
   4   chr4_88496202     HPrz    T    C        0      0        2 
   4   chr4_88496202     ZBoe    T    C        0      0        2 
   4   chr4_88496202     ZGre    T    C        0      0        2 
   4   chr4_88496202     ZHar    T    C        0      0        2 
   4   chr4_88496202   Sample    T    C        0      0        2 
   4   chr4_88497990     AAsi    C    T        0      0        2 
   4   chr4_88497990     AKia    C    T        0      0        2 
   4   chr4_88497990     AOna    C    T      0.5      1        2 
   4   chr4_88497990     ASom    C    T        0      0        2 
   4   chr4_88497990     HCab    C    T        0      0        2 
   4   chr4_88497990     HPrz    C    T        0      0        2 
   4   chr4_88497990     ZBoe    C    T        0      0        2 
   4   chr4_88497990     ZGre    C    T        0      0        2 
   4   chr4_88497990     ZHar    C    T        0      0        2 
   4   chr4_88497990   Sample    C    T        0      0        2 
   4   chr4_88508292     AAsi    T    G        0      0        2 
   4   chr4_88508292     AKia    T    G        0      0        2 
   4   chr4_88508292     AOna    T    G        0      0        2 
   4   chr4_88508292     ASom    T    G        0      0        2 
   4   chr4_88508292     HCab    T    G        0      0        2 
   4   chr4_88508292     HPrz    T    G        0      0        2 
   4   chr4_88508292     ZBoe    T    G      0.5      1        2 
   4   chr4_88508292     ZGre    T    G        0      0        2 
   4   chr4_88508292     ZHar    T    G        0      0        2 
   4   chr4_88508292   Sample    T    G        0      0        2 
   4   chr4_88513213     AAsi    A    G        0      0        2 
   4   chr4_88513213     AKia    A    G        0      0        2 
   4   chr4_88513213     AOna    A    G        0      0        2 
   4   chr4_88513213     ASom    A    G        0      0        2 
   4   chr4_88513213     HCab    A    G        0      0        2 
   4   chr4_88513213     HPrz    A    G        0      0        2 
   4   chr4_88513213     ZBoe    A    G        0      0        2 
   4   chr4_88513213     ZGre    A    G      0.5      1        2 
   4   chr4_88513213     ZHar    A    G        0      0        2 
   4   chr4_88513213   Sample    A    G        0      0        2 
   4   chr4_88516812     AAsi    T    C        0      0        2 
   4   chr4_88516812     AKia    T    C        0      0        2 
   4   chr4_88516812     AOna    T    C        0      0        2 
   4   chr4_88516812     ASom    T    C        0      0        2 
   4   chr4_88516812     HCab    T    C        1      2        2 
   4   chr4_88516812     HPrz    T    C        1      2        2 
   4   chr4_88516812     ZBoe    T    C        0      0        2 
   4   chr4_88516812     ZGre    T    C        0      0        2 
   4   chr4_88516812     ZHar    T    C        0      0        2 
   4   chr4_88516812   Sample    T    C        1      2        2 
   4   chr4_88523656     AAsi    C    T        0      0        2 
   4   chr4_88523656     AKia    C    T        0      0        2 
   4   chr4_88523656     AOna    C    T        0      0        2 
   4   chr4_88523656     ASom    C    T        0      0        2 
   4   chr4_88523656     HCab    C    T        1      2        2 
   4   chr4_88523656     HPrz    C    T        1      2        2 
   4   chr4_88523656     ZBoe    C    T        0      0        2 
   4   chr4_88523656     ZGre    C    T        0      0        2 
   4   chr4_88523656     ZHar    C    T        0      0        2 
   4   chr4_88523656   Sample    C    T        1      2        2 
   4   chr4_88523734     AAsi    C    T        0      0        2 
   4   chr4_88523734     AKia    C    T        0      0        2 
   4   chr4_88523734     AOna    C    T        0      0        2 
   4   chr4_88523734     ASom    C    T        0      0        2 
   4   chr4_88523734     HCab    C    T        1      2        2 
   4   chr4_88523734     HPrz    C    T        1      2        2 
   4   chr4_88523734     ZBoe    C    T        0      0        2 
   4   chr4_88523734     ZGre    C    T        0      0        2 
   4   chr4_88523734     ZHar    C    T        0      0        2 
   4   chr4_88523734   Sample    C    T        1      2        2 
   4   chr4_88525388     AAsi    T    C        0      0        2 
   4   chr4_88525388     AKia    T    C        0      0        2 
   4   chr4_88525388     AOna    T    C        0      0        2 
   4   chr4_88525388     ASom    T    C        0      0        2 
   4   chr4_88525388     HCab    T    C        0      0        2 
   4   chr4_88525388     HPrz    T    C        0      0        2 
   4   chr4_88525388     ZBoe    T    C        0      0        2 
   4   chr4_88525388     ZGre    T    C        0      0        2 
   4   chr4_88525388     ZHar    T    C        1      2        2 
   4   chr4_88525388   Sample    T    C        0      0        2 
   4   chr4_88554407     AAsi    G    A        0      0        2 
   4   chr4_88554407     AKia    G    A        0      0        2 
   4   chr4_88554407     AOna    G    A        0      0        2 
   4   chr4_88554407     ASom    G    A        0      0        2 
   4   chr4_88554407     HCab    G    A        1      2        2 
   4   chr4_88554407     HPrz    G    A        1      2        2 
   4   chr4_88554407     ZBoe    G    A        0      0        2 
   4   chr4_88554407     ZGre    G    A        0      0        2 
   4   chr4_88554407     ZHar    G    A        0      0        2 
   4   chr4_88554407   Sample    G    A        1      2        2 
   4   chr4_88554939     AAsi    T    A        0      0        2 
   4   chr4_88554939     AKia    T    A        0      0        2 
   4   chr4_88554939     AOna    T    A        0      0        2 
   4   chr4_88554939     ASom    T    A        0      0        2 
   4   chr4_88554939     HCab    T    A        0      0        2 
   4   chr4_88554939     HPrz    T    A        0      0        2 
   4   chr4_88554939     ZBoe    T    A        0      0        2 
   4   chr4_88554939     ZGre    T    A      0.5      1        2 
   4   chr4_88554939     ZHar    T    A        0      0        2 
   4   chr4_88554939   Sample    T    A        0      0        2 
   4   chr4_88555009     AAsi    T    C        0      0        2 
   4   chr4_88555009     AKia    T    C        0      0        2 
   4   chr4_88555009     AOna    T    C      0.5      1        2 
   4   chr4_88555009     ASom    T    C        0      0        2 
   4   chr4_88555009     HCab    T    C        0      0        2 
   4   chr4_88555009     HPrz    T    C        0      0        2 
   4   chr4_88555009     ZBoe    T    C        0      0        2 
   4   chr4_88555009     ZGre    T    C        0      0        2 
   4   chr4_88555009     ZHar    T    C        0      0        2 
   4   chr4_88555009   Sample    T    C        0      0        2 
   4   chr4_88562684     AAsi    G    C        0      0        2 
   4   chr4_88562684     AKia    G    C        0      0        2 
   4   chr4_88562684     AOna    G    C        0      0        2 
   4   chr4_88562684     ASom    G    C        0      0        2 
   4   chr4_88562684     HCab    G    C        1      2        2 
   4   chr4_88562684     HPrz    G    C        1      2        2 
   4   chr4_88562684     ZBoe    G    C        0      0        2 
   4   chr4_88562684     ZGre    G    C        0      0        2 
   4   chr4_88562684     ZHar    G    C        0      0        2 
   4   chr4_88562684   Sample    G    C        1      2        2 
   4   chr4_88567261     AAsi    G    A        1      2        2 
   4   chr4_88567261     AKia    G    A        0      0        2 
   4   chr4_88567261     AOna    G    A        0      0        2 
   4   chr4_88567261     ASom    G    A        1      2        2 
   4   chr4_88567261     HCab    G    A        0      0        2 
   4   chr4_88567261     HPrz    G    A        0      0        2 
   4   chr4_88567261     ZBoe    G    A        0      0        2 
   4   chr4_88567261     ZGre    G    A        0      0        2 
   4   chr4_88567261     ZHar    G    A        0      0        2 
   4   chr4_88567261   Sample    G    A        0      0        2 
   4   chr4_88570744     AAsi    G    A        0      0        2 
   4   chr4_88570744     AKia    G    A        0      0        2 
   4   chr4_88570744     AOna    G    A        0      0        2 
   4   chr4_88570744     ASom    G    A        0      0        2 
   4   chr4_88570744     HCab    G    A        0      0        2 
   4   chr4_88570744     HPrz    G    A        0      0        2 
   4   chr4_88570744     ZBoe    G    A        1      2        2 
   4   chr4_88570744     ZGre    G    A        0      0        2 
   4   chr4_88570744     ZHar    G    A        0      0        2 
   4   chr4_88570744   Sample    G    A        0      0        2 
   4   chr4_88576474     AAsi    G    A        0      0        2 
   4   chr4_88576474     AKia    G    A        0      0        2 
   4   chr4_88576474     AOna    G    A        0      0        2 
   4   chr4_88576474     ASom    G    A        0      0        2 
   4   chr4_88576474     HCab    G    A        1      2        2 
   4   chr4_88576474     HPrz    G    A        1      2        2 
   4   chr4_88576474     ZBoe    G    A        0      0        2 
   4   chr4_88576474     ZGre    G    A        0      0        2 
   4   chr4_88576474     ZHar    G    A        0      0        2 
   4   chr4_88576474   Sample    G    A        1      2        2 
   4   chr4_88580439     AAsi    G    A        0      0        2 
   4   chr4_88580439     AKia    G    A        1      2        2 
   4   chr4_88580439     AOna    G    A      0.5      1        2 
   4   chr4_88580439     ASom    G    A        0      0        2 
   4   chr4_88580439     HCab    G    A        0      0        2 
   4   chr4_88580439     HPrz    G    A        0      0        2 
   4   chr4_88580439     ZBoe    G    A        0      0        2 
   4   chr4_88580439     ZGre    G    A        0      0        2 
   4   chr4_88580439     ZHar    G    A        0      0        2 
   4   chr4_88580439   Sample    G    A        0      0        2 
   4   chr4_88583382     AAsi    G    A        0      0        2 
   4   chr4_88583382     AKia    G    A        0      0        2 
   4   chr4_88583382     AOna    G    A        0      0        2 
   4   chr4_88583382     ASom    G    A        0      0        2 
   4   chr4_88583382     HCab    G    A        1      2        2 
   4   chr4_88583382     HPrz    G    A        1      2        2 
   4   chr4_88583382     ZBoe    G    A        0      0        2 
   4   chr4_88583382     ZGre    G    A        0      0        2 
   4   chr4_88583382     ZHar    G    A        0      0        2 
   4   chr4_88583382   Sample    G    A        1      2        2 
   4   chr4_88588583     AAsi    T    A        0      0        2 
   4   chr4_88588583     AKia    T    A        0      0        2 
   4   chr4_88588583     AOna    T    A        0      0        2 
   4   chr4_88588583     ASom    T    A        0      0        2 
   4   chr4_88588583     HCab    T    A        0      0        2 
   4   chr4_88588583     HPrz    T    A        0      0        2 
   4   chr4_88588583     ZBoe    T    A        0      0        2 
   4   chr4_88588583     ZGre    T    A        0      0        2 
   4   chr4_88588583     ZHar    T    A        1      2        2 
   4   chr4_88588583   Sample    T    A        0      0        2 
   4   chr4_88589121     AAsi    G    C        0      0        2 
   4   chr4_88589121     AKia    G    C        0      0        2 
   4   chr4_88589121     AOna    G    C      0.5      1        2 
   4   chr4_88589121     ASom    G    C        0      0        2 
   4   chr4_88589121     HCab    G    C        0      0        2 
   4   chr4_88589121     HPrz    G    C        0      0        2 
   4   chr4_88589121     ZBoe    G    C        0      0        2 
   4   chr4_88589121     ZGre    G    C        0      0        2 
   4   chr4_88589121     ZHar    G    C        0      0        2 
   4   chr4_88589121   Sample    G    C        0      0        2 
   4   chr4_88592132     AAsi    T    C        0      0        2 
   4   chr4_88592132     AKia    T    C        0      0        2 
   4   chr4_88592132     AOna    T    C        0      0        2 
   4   chr4_88592132     ASom    T    C        0      0        2 
   4   chr4_88592132     HCab    T    C        0      0        2 
   4   chr4_88592132     HPrz    T    C        0      0        2 
   4   chr4_88592132     ZBoe    T    C        0      0        2 
   4   chr4_88592132     ZGre    T    C        0      0        2 
   4   chr4_88592132     ZHar    T    C        1      2        2 
   4   chr4_88592132   Sample    T    C        0      0        2 
   4   chr4_88592339     AAsi    C    A        1      2        2 
   4   chr4_88592339     AKia    C    A        0      0        2 
   4   chr4_88592339     AOna    C    A        0      0        2 
   4   chr4_88592339     ASom    C    A        1      2        2 
   4   chr4_88592339     HCab    C    A        0      0        2 
   4   chr4_88592339     HPrz    C    A        0      0        2 
   4   chr4_88592339     ZBoe    C    A        0      0        2 
   4   chr4_88592339     ZGre    C    A        0      0        2 
   4   chr4_88592339     ZHar    C    A        0      0        2 
   4   chr4_88592339   Sample    C    A        0      0        2 
   4   chr4_88595005     AAsi    T    G        0      0        2 
   4   chr4_88595005     AKia    T    G        1      2        2 
   4   chr4_88595005     AOna    T    G        0      0        2 
   4   chr4_88595005     ASom    T    G        0      0        2 
   4   chr4_88595005     HCab    T    G        0      0        2 
   4   chr4_88595005     HPrz    T    G        0      0        2 
   4   chr4_88595005     ZBoe    T    G        0      0        2 
   4   chr4_88595005     ZGre    T    G        0      0        2 
   4   chr4_88595005     ZHar    T    G        0      0        2 
   4   chr4_88595005   Sample    T    G        0      0        2 
   4   chr4_88597287     AAsi    A    G        0      0        2 
   4   chr4_88597287     AKia    A    G        0      0        2 
   4   chr4_88597287     AOna    A    G        0      0        2 
   4   chr4_88597287     ASom    A    G      0.5      1        2 
   4   chr4_88597287     HCab    A    G        0      0        2 
   4   chr4_88597287     HPrz    A    G        0      0        2 
   4   chr4_88597287     ZBoe    A    G        0      0        2 
   4   chr4_88597287     ZGre    A    G        0      0        2 
   4   chr4_88597287     ZHar    A    G        0      0        2 
   4   chr4_88597287   Sample    A    G        0      0        2 
   4   chr4_88597644     AAsi    T    G        0      0        2 
   4   chr4_88597644     AKia    T    G        0      0        2 
   4   chr4_88597644     AOna    T    G        0      0        2 
   4   chr4_88597644     ASom    T    G        0      0        2 
   4   chr4_88597644     HCab    T    G        1      2        2 
   4   chr4_88597644     HPrz    T    G        1      2        2 
   4   chr4_88597644     ZBoe    T    G        0      0        2 
   4   chr4_88597644     ZGre    T    G        0      0        2 
   4   chr4_88597644     ZHar    T    G        0      0        2 
   4   chr4_88597644   Sample    T    G        1      2        2 
   4   chr4_88599705     AAsi    C    G        0      0        2 
   4   chr4_88599705     AKia    C    G        0      0        2 
   4   chr4_88599705     AOna    C    G        0      0        2 
   4   chr4_88599705     ASom    C    G        0      0        2 
   4   chr4_88599705     HCab    C    G        1      2        2 
   4   chr4_88599705     HPrz    C    G      0.5      1        2 
   4   chr4_88599705     ZBoe    C    G        0      0        2 
   4   chr4_88599705     ZGre    C    G        0      0        2 
   4   chr4_88599705     ZHar    C    G        0      0        2 
   4   chr4_88599705   Sample    C    G        0      0        2 
   4   chr4_88609589     AAsi    A    G        0      0        2 
   4   chr4_88609589     AKia    A    G      0.5      1        2 
   4   chr4_88609589     AOna    A    G        0      0        2 
   4   chr4_88609589     ASom    A    G        0      0        2 
   4   chr4_88609589     HCab    A    G        0      0        2 
   4   chr4_88609589     HPrz    A    G        0      0        2 
   4   chr4_88609589     ZBoe    A    G        0      0        2 
   4   chr4_88609589     ZGre    A    G        0      0        2 
   4   chr4_88609589     ZHar    A    G        0      0        2 
   4   chr4_88609589   Sample    A    G        0      0        2 
   4   chr4_88611183     AAsi    C    T        0      0        2 
   4   chr4_88611183     AKia    C    T        0      0        2 
   4   chr4_88611183     AOna    C    T        0      0        2 
   4   chr4_88611183     ASom    C    T        0      0        2 
   4   chr4_88611183     HCab    C    T        1      2        2 
   4   chr4_88611183     HPrz    C    T        1      2        2 
   4   chr4_88611183     ZBoe    C    T        0      0        2 
   4   chr4_88611183     ZGre    C    T        0      0        2 
   4   chr4_88611183     ZHar    C    T        0      0        2 
   4   chr4_88611183   Sample    C    T        1      2        2 
   4   chr4_88611295     AAsi    G    A        0      0        2 
   4   chr4_88611295     AKia    G    A        0      0        2 
   4   chr4_88611295     AOna    G    A        0      0        2 
   4   chr4_88611295     ASom    G    A        0      0        2 
   4   chr4_88611295     HCab    G    A        0      0        2 
   4   chr4_88611295     HPrz    G    A        0      0        2 
   4   chr4_88611295     ZBoe    G    A        0      0        2 
   4   chr4_88611295     ZGre    G    A      0.5      1        2 
   4   chr4_88611295     ZHar    G    A        0      0        2 
   4   chr4_88611295   Sample    G    A        0      0        2 
   4   chr4_88616198     AAsi    A    C        0      0        2 
   4   chr4_88616198     AKia    A    C        0      0        2 
   4   chr4_88616198     AOna    A    C        0      0        2 
   4   chr4_88616198     ASom    A    C        0      0        2 
   4   chr4_88616198     HCab    A    C        1      2        2 
   4   chr4_88616198     HPrz    A    C        1      2        2 
   4   chr4_88616198     ZBoe    A    C        0      0        2 
   4   chr4_88616198     ZGre    A    C        0      0        2 
   4   chr4_88616198     ZHar    A    C        0      0        2 
   4   chr4_88616198   Sample    A    C        1      2        2 
   4   chr4_88623321     AAsi    T    C        0      0        2 
   4   chr4_88623321     AKia    T    C        0      0        2 
   4   chr4_88623321     AOna    T    C        0      0        2 
   4   chr4_88623321     ASom    T    C      0.5      1        2 
   4   chr4_88623321     HCab    T    C        0      0        2 
   4   chr4_88623321     HPrz    T    C        0      0        2 
   4   chr4_88623321     ZBoe    T    C        0      0        2 
   4   chr4_88623321     ZGre    T    C        0      0        2 
   4   chr4_88623321     ZHar    T    C        0      0        2 
   4   chr4_88623321   Sample    T    C        0      0        2 
   4   chr4_88623547     AAsi    T    C        0      0        2 
   4   chr4_88623547     AKia    T    C        0      0        2 
   4   chr4_88623547     AOna    T    C        0      0        2 
   4   chr4_88623547     ASom    T    C        0      0        2 
   4   chr4_88623547     HCab    T    C        0      0        2 
   4   chr4_88623547     HPrz    T    C        0      0        2 
   4   chr4_88623547     ZBoe    T    C        1      2        2 
   4   chr4_88623547     ZGre    T    C        0      0        2 
   4   chr4_88623547     ZHar    T    C        0      0        2 
   4   chr4_88623547   Sample    T    C        0      0        2 
   4   chr4_88626380     AAsi    A    T        0      0        2 
   4   chr4_88626380     AKia    A    T        0      0        2 
   4   chr4_88626380     AOna    A    T        0      0        2 
   4   chr4_88626380     ASom    A    T        0      0        2 
   4   chr4_88626380     HCab    A    T        1      2        2 
   4   chr4_88626380     HPrz    A    T        1      2        2 
   4   chr4_88626380     ZBoe    A    T        0      0        2 
   4   chr4_88626380     ZGre    A    T        0      0        2 
   4   chr4_88626380     ZHar    A    T        0      0        2 
   4   chr4_88626380   Sample    A    T        1      2        2 
   4   chr4_88626687     AAsi    C    T        1      2        2 
   4   chr4_88626687     AKia    C    T        0      0        2 
   4   chr4_88626687     AOna    C    T        0      0        2 
   4   chr4_88626687     ASom    C    T        1      2        2 
   4   chr4_88626687     HCab    C    T        0      0        2 
   4   chr4_88626687     HPrz    C    T        0      0        2 
   4   chr4_88626687     ZBoe    C    T        0      0        2 
   4   chr4_88626687     ZGre    C    T        0      0        2 
   4   chr4_88626687     ZHar    C    T        0      0        2 
   4   chr4_88626687   Sample    C    T        0      0        2 
   4   chr4_88639054     AAsi    T    C        0      0        2 
   4   chr4_88639054     AKia    T    C        0      0        2 
   4   chr4_88639054     AOna    T    C        1      2        2 
   4   chr4_88639054     ASom    T    C        0      0        2 
   4   chr4_88639054     HCab    T    C        0      0        2 
   4   chr4_88639054     HPrz    T    C        0      0        2 
   4   chr4_88639054     ZBoe    T    C        0      0        2 
   4   chr4_88639054     ZGre    T    C        0      0        2 
   4   chr4_88639054     ZHar    T    C        0      0        2 
   4   chr4_88639054   Sample    T    C        0      0        2 
   4   chr4_88651800     AAsi    T    C        0      0        2 
   4   chr4_88651800     AKia    T    C        0      0        2 
   4   chr4_88651800     AOna    T    C        0      0        2 
   4   chr4_88651800     ASom    T    C        0      0        2 
   4   chr4_88651800     HCab    T    C        0      0        2 
   4   chr4_88651800     HPrz    T    C        0      0        2 
   4   chr4_88651800     ZBoe    T    C        0      0        2 
   4   chr4_88651800     ZGre    T    C        0      0        2 
   4   chr4_88651800     ZHar    T    C      0.5      1        2 
   4   chr4_88651800   Sample    T    C        0      0        2 
   4   chr4_88654079     AAsi    T    C        0      0        2 
   4   chr4_88654079     AKia    T    C        0      0        2 
   4   chr4_88654079     AOna    T    C        0      0        2 
   4   chr4_88654079     ASom    T    C        0      0        2 
   4   chr4_88654079     HCab    T    C        1      2        2 
   4   chr4_88654079     HPrz    T    C        1      2        2 
   4   chr4_88654079     ZBoe    T    C        0      0        2 
   4   chr4_88654079     ZGre    T    C        0      0        2 
   4   chr4_88654079     ZHar    T    C        0      0        2 
   4   chr4_88654079   Sample    T    C        1      2        2 
   4   chr4_88656998     AAsi    G    A        0      0        2 
   4   chr4_88656998     AKia    G    A        0      0        2 
   4   chr4_88656998     AOna    G    A        0      0        2 
   4   chr4_88656998     ASom    G    A        0      0        2 
   4   chr4_88656998     HCab    G    A        0      0        2 
   4   chr4_88656998     HPrz    G    A        0      0        2 
   4   chr4_88656998     ZBoe    G    A        0      0        2 
   4   chr4_88656998     ZGre    G    A        0      0        2 
   4   chr4_88656998     ZHar    G    A        1      2        2 
   4   chr4_88656998   Sample    G    A        0      0        2 
   4   chr4_88661442     AAsi    C    T        0      0        2 
   4   chr4_88661442     AKia    C    T        1      2        2 
   4   chr4_88661442     AOna    C    T      0.5      1        2 
   4   chr4_88661442     ASom    C    T        0      0        2 
   4   chr4_88661442     HCab    C    T        0      0        2 
   4   chr4_88661442     HPrz    C    T        0      0        2 
   4   chr4_88661442     ZBoe    C    T        0      0        2 
   4   chr4_88661442     ZGre    C    T        0      0        2 
   4   chr4_88661442     ZHar    C    T        0      0        2 
   4   chr4_88661442   Sample    C    T        0      0        2 
   4   chr4_88671703     AAsi    C    T        0      0        2 
   4   chr4_88671703     AKia    C    T        0      0        2 
   4   chr4_88671703     AOna    C    T        0      0        2 
   4   chr4_88671703     ASom    C    T        0      0        2 
   4   chr4_88671703     HCab    C    T        0      0        2 
   4   chr4_88671703     HPrz    C    T        0      0        2 
   4   chr4_88671703     ZBoe    C    T        1      2        2 
   4   chr4_88671703     ZGre    C    T        0      0        2 
   4   chr4_88671703     ZHar    C    T        0      0        2 
   4   chr4_88671703   Sample    C    T        0      0        2 
   4   chr4_88672321     AAsi    T    C        0      0        2 
   4   chr4_88672321     AKia    T    C        0      0        2 
   4   chr4_88672321     AOna    T    C        0      0        2 
   4   chr4_88672321     ASom    T    C        0      0        2 
   4   chr4_88672321     HCab    T    C        1      2        2 
   4   chr4_88672321     HPrz    T    C        1      2        2 
   4   chr4_88672321     ZBoe    T    C        0      0        2 
   4   chr4_88672321     ZGre    T    C        0      0        2 
   4   chr4_88672321     ZHar    T    C        0      0        2 
   4   chr4_88672321   Sample    T    C        1      2        2 
   4   chr4_88672595     AAsi    T    C        0      0        2 
   4   chr4_88672595     AKia    T    C        0      0        2 
   4   chr4_88672595     AOna    T    C        0      0        2 
   4   chr4_88672595     ASom    T    C        0      0        2 
   4   chr4_88672595     HCab    T    C        0      0        2 
   4   chr4_88672595     HPrz    T    C        0      0        2 
   4   chr4_88672595     ZBoe    T    C        0      0        2 
   4   chr4_88672595     ZGre    T    C        1      2        2 
   4   chr4_88672595     ZHar    T    C        0      0        2 
   4   chr4_88672595   Sample    T    C        0      0        2 
   4   chr4_88673388     AAsi    C    G        0      0        2 
   4   chr4_88673388     AKia    C    G        0      0        2 
   4   chr4_88673388     AOna    C    G        0      0        2 
   4   chr4_88673388     ASom    C    G        0      0        2 
   4   chr4_88673388     HCab    C    G        1      2        2 
   4   chr4_88673388     HPrz    C    G        1      2        2 
   4   chr4_88673388     ZBoe    C    G        0      0        2 
   4   chr4_88673388     ZGre    C    G        0      0        2 
   4   chr4_88673388     ZHar    C    G        0      0        2 
   4   chr4_88673388   Sample    C    G        1      2        2 
   4   chr4_88677694     AAsi    G    A        0      0        2 
   4   chr4_88677694     AKia    G    A        0      0        2 
   4   chr4_88677694     AOna    G    A        0      0        2 
   4   chr4_88677694     ASom    G    A        0      0        2 
   4   chr4_88677694     HCab    G    A        0      0        2 
   4   chr4_88677694     HPrz    G    A        0      0        2 
   4   chr4_88677694     ZBoe    G    A        0      0        2 
   4   chr4_88677694     ZGre    G    A        0      0        2 
   4   chr4_88677694     ZHar    G    A        1      2        2 
   4   chr4_88677694   Sample    G    A        0      0        2 
   4   chr4_88678360     AAsi    A    G        0      0        2 
   4   chr4_88678360     AKia    A    G        0      0        2 
   4   chr4_88678360     AOna    A    G        0      0        2 
   4   chr4_88678360     ASom    A    G        0      0        2 
   4   chr4_88678360     HCab    A    G        1      2        2 
   4   chr4_88678360     HPrz    A    G        1      2        2 
   4   chr4_88678360     ZBoe    A    G        0      0        2 
   4   chr4_88678360     ZGre    A    G        0      0        2 
   4   chr4_88678360     ZHar    A    G        0      0        2 
   4   chr4_88678360   Sample    A    G        1      2        2 
   4   chr4_88678446     AAsi    G    A      0.5      1        2 
   4   chr4_88678446     AKia    G    A        0      0        2 
   4   chr4_88678446     AOna    G    A        0      0        2 
   4   chr4_88678446     ASom    G    A        1      2        2 
   4   chr4_88678446     HCab    G    A        0      0        2 
   4   chr4_88678446     HPrz    G    A        0      0        2 
   4   chr4_88678446     ZBoe    G    A        0      0        2 
   4   chr4_88678446     ZGre    G    A        0      0        2 
   4   chr4_88678446     ZHar    G    A        0      0        2 
   4   chr4_88678446   Sample    G    A        0      0        2 
   4   chr4_88680153     AAsi    T    C        0      0        2 
   4   chr4_88680153     AKia    T    C        0      0        2 
   4   chr4_88680153     AOna    T    C        0      0        2 
   4   chr4_88680153     ASom    T    C        0      0        2 
   4   chr4_88680153     HCab    T    C        1      2        2 
   4   chr4_88680153     HPrz    T    C        1      2        2 
   4   chr4_88680153     ZBoe    T    C        0      0        2 
   4   chr4_88680153     ZGre    T    C        0      0        2 
   4   chr4_88680153     ZHar    T    C        0      0        2 
   4   chr4_88680153   Sample    T    C        1      2        2 
   4   chr4_88694072     AAsi    T    C        0      0        2 
   4   chr4_88694072     AKia    T    C        0      0        2 
   4   chr4_88694072     AOna    T    C        0      0        2 
   4   chr4_88694072     ASom    T    C        0      0        2 
   4   chr4_88694072     HCab    T    C        1      2        2 
   4   chr4_88694072     HPrz    T    C        1      2        2 
   4   chr4_88694072     ZBoe    T    C        0      0        2 
   4   chr4_88694072     ZGre    T    C        0      0        2 
   4   chr4_88694072     ZHar    T    C        0      0        2 
   4   chr4_88694072   Sample    T    C        1      2        2 
   4   chr4_88697341     AAsi    C    T        0      0        2 
   4   chr4_88697341     AKia    C    T        0      0        2 
   4   chr4_88697341     AOna    C    T        0      0        2 
   4   chr4_88697341     ASom    C    T        0      0        2 
   4   chr4_88697341     HCab    C    T        0      0        2 
   4   chr4_88697341     HPrz    C    T        0      0        2 
   4   chr4_88697341     ZBoe    C    T        0      0        2 
   4   chr4_88697341     ZGre    C    T        1      2        2 
   4   chr4_88697341     ZHar    C    T        0      0        2 
   4   chr4_88697341   Sample    C    T        0      0        2 
   4   chr4_88698429     AAsi    G    A        0      0        2 
   4   chr4_88698429     AKia    G    A        0      0        2 
   4   chr4_88698429     AOna    G    A        0      0        2 
   4   chr4_88698429     ASom    G    A        0      0        2 
   4   chr4_88698429     HCab    G    A        0      0        2 
   4   chr4_88698429     HPrz    G    A        0      0        2 
   4   chr4_88698429     ZBoe    G    A        0      0        2 
   4   chr4_88698429     ZGre    G    A        0      0        2 
   4   chr4_88698429     ZHar    G    A        1      2        2 
   4   chr4_88698429   Sample    G    A        0      0        2 
   4   chr4_88699291     AAsi    A    G        0      0        2 
   4   chr4_88699291     AKia    A    G        0      0        2 
   4   chr4_88699291     AOna    A    G        0      0        2 
   4   chr4_88699291     ASom    A    G        0      0        2 
   4   chr4_88699291     HCab    A    G        0      0        2 
   4   chr4_88699291     HPrz    A    G        0      0        2 
   4   chr4_88699291     ZBoe    A    G        0      0        2 
   4   chr4_88699291     ZGre    A    G        0      0        2 
   4   chr4_88699291     ZHar    A    G        1      2        2 
   4   chr4_88699291   Sample    A    G        0      0        2 
   4   chr4_88700398     AAsi    G    A        0      0        2 
   4   chr4_88700398     AKia    G    A        0      0        2 
   4   chr4_88700398     AOna    G    A        0      0        2 
   4   chr4_88700398     ASom    G    A        0      0        2 
   4   chr4_88700398     HCab    G    A        1      2        2 
   4   chr4_88700398     HPrz    G    A        1      2        2 
   4   chr4_88700398     ZBoe    G    A        0      0        2 
   4   chr4_88700398     ZGre    G    A        0      0        2 
   4   chr4_88700398     ZHar    G    A        0      0        2 
   4   chr4_88700398   Sample    G    A        1      2        2 
   4   chr4_88721195     AAsi    C    T        0      0        2 
   4   chr4_88721195     AKia    C    T        0      0        2 
   4   chr4_88721195     AOna    C    T        0      0        2 
   4   chr4_88721195     ASom    C    T        0      0        2 
   4   chr4_88721195     HCab    C    T        0      0        2 
   4   chr4_88721195     HPrz    C    T        0      0        2 
   4   chr4_88721195     ZBoe    C    T      0.5      1        2 
   4   chr4_88721195     ZGre    C    T        0      0        2 
   4   chr4_88721195     ZHar    C    T        0      0        2 
   4   chr4_88721195   Sample    C    T        0      0        2 
   4   chr4_88723061     AAsi    G    C        0      0        2 
   4   chr4_88723061     AKia    G    C        0      0        2 
   4   chr4_88723061     AOna    G    C        0      0        2 
   4   chr4_88723061     ASom    G    C        0      0        2 
   4   chr4_88723061     HCab    G    C        1      2        2 
   4   chr4_88723061     HPrz    G    C        1      2        2 
   4   chr4_88723061     ZBoe    G    C        0      0        2 
   4   chr4_88723061     ZGre    G    C        0      0        2 
   4   chr4_88723061     ZHar    G    C        0      0        2 
   4   chr4_88723061   Sample    G    C        1      2        2 
   4   chr4_88733677     AAsi    T    A        1      2        2 
   4   chr4_88733677     AKia    T    A        0      0        2 
   4   chr4_88733677     AOna    T    A        0      0        2 
   4   chr4_88733677     ASom    T    A      0.5      1        2 
   4   chr4_88733677     HCab    T    A        0      0        2 
   4   chr4_88733677     HPrz    T    A        0      0        2 
   4   chr4_88733677     ZBoe    T    A        0      0        2 
   4   chr4_88733677     ZGre    T    A        0      0        2 
   4   chr4_88733677     ZHar    T    A        0      0        2 
   4   chr4_88733677   Sample    T    A        0      0        2 
   4   chr4_88736607     AAsi    G    T        0      0        2 
   4   chr4_88736607     AKia    G    T        0      0        2 
   4   chr4_88736607     AOna    G    T        0      0        2 
   4   chr4_88736607     ASom    G    T        0      0        2 
   4   chr4_88736607     HCab    G    T        0      0        2 
   4   chr4_88736607     HPrz    G    T        0      0        2 
   4   chr4_88736607     ZBoe    G    T        0      0        2 
   4   chr4_88736607     ZGre    G    T        1      2        2 
   4   chr4_88736607     ZHar    G    T        0      0        2 
   4   chr4_88736607   Sample    G    T        0      0        2 
   4   chr4_88737858     AAsi    G    A        0      0        2 
   4   chr4_88737858     AKia    G    A        0      0        2 
   4   chr4_88737858     AOna    G    A        0      0        2 
   4   chr4_88737858     ASom    G    A        0      0        2 
   4   chr4_88737858     HCab    G    A        0      0        2 
   4   chr4_88737858     HPrz    G    A        0      0        2 
   4   chr4_88737858     ZBoe    G    A        0      0        2 
   4   chr4_88737858     ZGre    G    A        1      2        2 
   4   chr4_88737858     ZHar    G    A        0      0        2 
   4   chr4_88737858   Sample    G    A        0      0        2 
   4   chr4_88745885     AAsi    C    T        0      0        2 
   4   chr4_88745885     AKia    C    T        0      0        2 
   4   chr4_88745885     AOna    C    T        0      0        2 
   4   chr4_88745885     ASom    C    T        0      0        2 
   4   chr4_88745885     HCab    C    T        1      2        2 
   4   chr4_88745885     HPrz    C    T        1      2        2 
   4   chr4_88745885     ZBoe    C    T        0      0        2 
   4   chr4_88745885     ZGre    C    T        0      0        2 
   4   chr4_88745885     ZHar    C    T        0      0        2 
   4   chr4_88745885   Sample    C    T        1      2        2 
   4   chr4_88776894     AAsi    C    T        0      0        2 
   4   chr4_88776894     AKia    C    T        0      0        2 
   4   chr4_88776894     AOna    C    T      0.5      1        2 
   4   chr4_88776894     ASom    C    T        0      0        2 
   4   chr4_88776894     HCab    C    T        0      0        2 
   4   chr4_88776894     HPrz    C    T        0      0        2 
   4   chr4_88776894     ZBoe    C    T        0      0        2 
   4   chr4_88776894     ZGre    C    T        0      0        2 
   4   chr4_88776894     ZHar    C    T        0      0        2 
   4   chr4_88776894   Sample    C    T        0      0        2 
   4   chr4_88777570     AAsi    A    G        0      0        2 
   4   chr4_88777570     AKia    A    G        0      0        2 
   4   chr4_88777570     AOna    A    G        0      0        2 
   4   chr4_88777570     ASom    A    G        0      0        2 
   4   chr4_88777570     HCab    A    G        0      0        2 
   4   chr4_88777570     HPrz    A    G        0      0        2 
   4   chr4_88777570     ZBoe    A    G        0      0        2 
   4   chr4_88777570     ZGre    A    G      0.5      1        2 
   4   chr4_88777570     ZHar    A    G        0      0        2 
   4   chr4_88777570   Sample    A    G        0      0        2 
   4   chr4_88788255     AAsi    A    G        0      0        2 
   4   chr4_88788255     AKia    A    G        0      0        2 
   4   chr4_88788255     AOna    A    G        0      0        2 
   4   chr4_88788255     ASom    A    G        0      0        2 
   4   chr4_88788255     HCab    A    G        0      0        2 
   4   chr4_88788255     HPrz    A    G        1      2        2 
   4   chr4_88788255     ZBoe    A    G        0      0        2 
   4   chr4_88788255     ZGre    A    G        0      0        2 
   4   chr4_88788255     ZHar    A    G        0      0        2 
   4   chr4_88788255   Sample    A    G        1      2        2 
   4   chr4_88790111     AAsi    C    A      0.5      1        2 
   4   chr4_88790111     AKia    C    A        0      0        2 
   4   chr4_88790111     AOna    C    A        0      0        2 
   4   chr4_88790111     ASom    C    A        0      0        2 
   4   chr4_88790111     HCab    C    A        0      0        2 
   4   chr4_88790111     HPrz    C    A        0      0        2 
   4   chr4_88790111     ZBoe    C    A        0      0        2 
   4   chr4_88790111     ZGre    C    A        0      0        2 
   4   chr4_88790111     ZHar    C    A        0      0        2 
   4   chr4_88790111   Sample    C    A        0      0        2 
   4   chr4_88790732     AAsi    A    G        0      0        2 
   4   chr4_88790732     AKia    A    G        1      2        2 
   4   chr4_88790732     AOna    A    G      0.5      1        2 
   4   chr4_88790732     ASom    A    G        0      0        2 
   4   chr4_88790732     HCab    A    G        0      0        2 
   4   chr4_88790732     HPrz    A    G        0      0        2 
   4   chr4_88790732     ZBoe    A    G        0      0        2 
   4   chr4_88790732     ZGre    A    G        0      0        2 
   4   chr4_88790732     ZHar    A    G        0      0        2 
   4   chr4_88790732   Sample    A    G        0      0        2 
   4   chr4_88793094     AAsi    C    T        0      0        2 
   4   chr4_88793094     AKia    C    T        0      0        2 
   4   chr4_88793094     AOna    C    T        0      0        2 
   4   chr4_88793094     ASom    C    T        0      0        2 
   4   chr4_88793094     HCab    C    T        1      2        2 
   4   chr4_88793094     HPrz    C    T        1      2        2 
   4   chr4_88793094     ZBoe    C    T        0      0        2 
   4   chr4_88793094     ZGre    C    T        0      0        2 
   4   chr4_88793094     ZHar    C    T        0      0        2 
   4   chr4_88793094   Sample    C    T        1      2        2 
   4   chr4_88794276     AAsi    T    G        0      0        2 
   4   chr4_88794276     AKia    T    G        0      0        2 
   4   chr4_88794276     AOna    T    G        0      0        2 
   4   chr4_88794276     ASom    T    G        0      0        2 
   4   chr4_88794276     HCab    T    G        1      2        2 
   4   chr4_88794276     HPrz    T    G        1      2        2 
   4   chr4_88794276     ZBoe    T    G        0      0        2 
   4   chr4_88794276     ZGre    T    G        0      0        2 
   4   chr4_88794276     ZHar    T    G        0      0        2 
   4   chr4_88794276   Sample    T    G        1      2        2 
   4   chr4_88799674     AAsi    T    A        1      2        2 
   4   chr4_88799674     AKia    T    A        0      0        2 
   4   chr4_88799674     AOna    T    A        0      0        2 
   4   chr4_88799674     ASom    T    A        1      2        2 
   4   chr4_88799674     HCab    T    A        0      0        2 
   4   chr4_88799674     HPrz    T    A        0      0        2 
   4   chr4_88799674     ZBoe    T    A        0      0        2 
   4   chr4_88799674     ZGre    T    A        0      0        2 
   4   chr4_88799674     ZHar    T    A        0      0        2 
   4   chr4_88799674   Sample    T    A        0      0        2 
   4   chr4_88800561     AAsi    A    G        0      0        2 
   4   chr4_88800561     AKia    A    G        0      0        2 
   4   chr4_88800561     AOna    A    G        0      0        2 
   4   chr4_88800561     ASom    A    G        0      0        2 
   4   chr4_88800561     HCab    A    G        0      0        2 
   4   chr4_88800561     HPrz    A    G        0      0        2 
   4   chr4_88800561     ZBoe    A    G        1      2        2 
   4   chr4_88800561     ZGre    A    G        0      0        2 
   4   chr4_88800561     ZHar    A    G        0      0        2 
   4   chr4_88800561   Sample    A    G        0      0        2 
   4   chr4_88802263     AAsi    T    C        0      0        2 
   4   chr4_88802263     AKia    T    C        0      0        2 
   4   chr4_88802263     AOna    T    C        0      0        2 
   4   chr4_88802263     ASom    T    C        0      0        2 
   4   chr4_88802263     HCab    T    C      0.5      1        2 
   4   chr4_88802263     HPrz    T    C        0      0        2 
   4   chr4_88802263     ZBoe    T    C        0      0        2 
   4   chr4_88802263     ZGre    T    C        0      0        2 
   4   chr4_88802263     ZHar    T    C        0      0        2 
   4   chr4_88802263   Sample    T    C        0      0        2 
   4   chr4_88803459     AAsi    A    G        1      2        2 
   4   chr4_88803459     AKia    A    G        0      0        2 
   4   chr4_88803459     AOna    A    G        0      0        2 
   4   chr4_88803459     ASom    A    G        1      2        2 
   4   chr4_88803459     HCab    A    G        0      0        2 
   4   chr4_88803459     HPrz    A    G        0      0        2 
   4   chr4_88803459     ZBoe    A    G        0      0        2 
   4   chr4_88803459     ZGre    A    G        0      0        2 
   4   chr4_88803459     ZHar    A    G        0      0        2 
   4   chr4_88803459   Sample    A    G        0      0        2 
   4   chr4_88806881     AAsi    T    C        0      0        2 
   4   chr4_88806881     AKia    T    C        0      0        2 
   4   chr4_88806881     AOna    T    C        0      0        2 
   4   chr4_88806881     ASom    T    C        0      0        2 
   4   chr4_88806881     HCab    T    C        0      0        2 
   4   chr4_88806881     HPrz    T    C        0      0        2 
   4   chr4_88806881     ZBoe    T    C        0      0        2 
   4   chr4_88806881     ZGre    T    C        0      0        2 
   4   chr4_88806881     ZHar    T    C        1      2        2 
   4   chr4_88806881   Sample    T    C        0      0        2 
   4   chr4_88810140     AAsi    G    C        0      0        2 
   4   chr4_88810140     AKia    G    C        0      0        2 
   4   chr4_88810140     AOna    G    C        0      0        2 
   4   chr4_88810140     ASom    G    C        0      0        2 
   4   chr4_88810140     HCab    G    C        0      0        2 
   4   chr4_88810140     HPrz    G    C        0      0        2 
   4   chr4_88810140     ZBoe    G    C        1      2        2 
   4   chr4_88810140     ZGre    G    C        0      0        2 
   4   chr4_88810140     ZHar    G    C        0      0        2 
   4   chr4_88810140   Sample    G    C        0      0        2 
   4   chr4_88814402     AAsi    C    T        0      0        2 
   4   chr4_88814402     AKia    C    T        0      0        2 
   4   chr4_88814402     AOna    C    T        0      0        2 
   4   chr4_88814402     ASom    C    T        0      0        2 
   4   chr4_88814402     HCab    C    T        0      0        2 
   4   chr4_88814402     HPrz    C    T        0      0        2 
   4   chr4_88814402     ZBoe    C    T      0.5      1        2 
   4   chr4_88814402     ZGre    C    T        0      0        2 
   4   chr4_88814402     ZHar    C    T        0      0        2 
   4   chr4_88814402   Sample    C    T        0      0        2 
   4   chr4_88825418     AAsi    C    T        0      0        2 
   4   chr4_88825418     AKia    C    T        0      0        2 
   4   chr4_88825418     AOna    C    T        0      0        2 
   4   chr4_88825418     ASom    C    T        0      0        2 
   4   chr4_88825418     HCab    C    T        1      2        2 
   4   chr4_88825418     HPrz    C    T        1      2        2 
   4   chr4_88825418     ZBoe    C    T        0      0        2 
   4   chr4_88825418     ZGre    C    T        0      0        2 
   4   chr4_88825418     ZHar    C    T        0      0        2 
   4   chr4_88825418   Sample    C    T        1      2        2 
   4   chr4_88828232     AAsi    G    A        0      0        2 
   4   chr4_88828232     AKia    G    A        0      0        2 
   4   chr4_88828232     AOna    G    A        0      0        2 
   4   chr4_88828232     ASom    G    A        0      0        2 
   4   chr4_88828232     HCab    G    A        1      2        2 
   4   chr4_88828232     HPrz    G    A        1      2        2 
   4   chr4_88828232     ZBoe    G    A        0      0        2 
   4   chr4_88828232     ZGre    G    A        0      0        2 
   4   chr4_88828232     ZHar    G    A        0      0        2 
   4   chr4_88828232   Sample    G    A        1      2        2 
   4   chr4_88833110     AAsi    C    G        0      0        2 
   4   chr4_88833110     AKia    C    G        0      0        2 
   4   chr4_88833110     AOna    C    G        0      0        2 
   4   chr4_88833110     ASom    C    G        0      0        2 
   4   chr4_88833110     HCab    C    G        0      0        2 
   4   chr4_88833110     HPrz    C    G        0      0        2 
   4   chr4_88833110     ZBoe    C    G      0.5      1        2 
   4   chr4_88833110     ZGre    C    G        0      0        2 
   4   chr4_88833110     ZHar    C    G        0      0        2 
   4   chr4_88833110   Sample    C    G        0      0        2 
   4   chr4_88839507     AAsi    G    A        0      0        2 
   4   chr4_88839507     AKia    G    A        0      0        2 
   4   chr4_88839507     AOna    G    A        0      0        2 
   4   chr4_88839507     ASom    G    A        0      0        2 
   4   chr4_88839507     HCab    G    A        1      2        2 
   4   chr4_88839507     HPrz    G    A        1      2        2 
   4   chr4_88839507     ZBoe    G    A        0      0        2 
   4   chr4_88839507     ZGre    G    A        0      0        2 
   4   chr4_88839507     ZHar    G    A        0      0        2 
   4   chr4_88839507   Sample    G    A        1      2        2 
   4   chr4_88848406     AAsi    G    T        0      0        2 
   4   chr4_88848406     AKia    G    T        0      0        2 
   4   chr4_88848406     AOna    G    T        0      0        2 
   4   chr4_88848406     ASom    G    T        0      0        2 
   4   chr4_88848406     HCab    G    T        0      0        2 
   4   chr4_88848406     HPrz    G    T        0      0        2 
   4   chr4_88848406     ZBoe    G    T        0      0        2 
   4   chr4_88848406     ZGre    G    T      0.5      1        2 
   4   chr4_88848406     ZHar    G    T        0      0        2 
   4   chr4_88848406   Sample    G    T        0      0        2 
   4   chr4_88854220     AAsi    C    A        0      0        2 
   4   chr4_88854220     AKia    C    A        0      0        2 
   4   chr4_88854220     AOna    C    A        0      0        2 
   4   chr4_88854220     ASom    C    A        0      0        2 
   4   chr4_88854220     HCab    C    A        1      2        2 
   4   chr4_88854220     HPrz    C    A        1      2        2 
   4   chr4_88854220     ZBoe    C    A        0      0        2 
   4   chr4_88854220     ZGre    C    A        0      0        2 
   4   chr4_88854220     ZHar    C    A        0      0        2 
   4   chr4_88854220   Sample    C    A        1      2        2 
   4   chr4_88855314     AAsi    C    T        0      0        2 
   4   chr4_88855314     AKia    C    T        0      0        2 
   4   chr4_88855314     AOna    C    T        0      0        2 
   4   chr4_88855314     ASom    C    T        0      0        2 
   4   chr4_88855314     HCab    C    T        1      2        2 
   4   chr4_88855314     HPrz    C    T        1      2        2 
   4   chr4_88855314     ZBoe    C    T        0      0        2 
   4   chr4_88855314     ZGre    C    T        0      0        2 
   4   chr4_88855314     ZHar    C    T        0      0        2 
   4   chr4_88855314   Sample    C    T        1      2        2 
   4   chr4_88856285     AAsi    C    T        0      0        2 
   4   chr4_88856285     AKia    C    T        0      0        2 
   4   chr4_88856285     AOna    C    T        0      0        2 
   4   chr4_88856285     ASom    C    T        0      0        2 
   4   chr4_88856285     HCab    C    T      0.5      1        2 
   4   chr4_88856285     HPrz    C    T        0      0        2 
   4   chr4_88856285     ZBoe    C    T        0      0        2 
   4   chr4_88856285     ZGre    C    T        0      0        2 
   4   chr4_88856285     ZHar    C    T        0      0        2 
   4   chr4_88856285   Sample    C    T        0      0        2 
   4   chr4_88857251     AAsi    C    T        0      0        2 
   4   chr4_88857251     AKia    C    T        0      0        2 
   4   chr4_88857251     AOna    C    T        0      0        2 
   4   chr4_88857251     ASom    C    T        0      0        2 
   4   chr4_88857251     HCab    C    T      0.5      1        2 
   4   chr4_88857251     HPrz    C    T        1      2        2 
   4   chr4_88857251     ZBoe    C    T        0      0        2 
   4   chr4_88857251     ZGre    C    T        0      0        2 
   4   chr4_88857251     ZHar    C    T        0      0        2 
   4   chr4_88857251   Sample    C    T        1      2        2 
   4   chr4_88871952     AAsi    T    C        0      0        2 
   4   chr4_88871952     AKia    T    C        0      0        2 
   4   chr4_88871952     AOna    T    C        0      0        2 
   4   chr4_88871952     ASom    T    C        0      0        2 
   4   chr4_88871952     HCab    T    C      0.5      1        2 
   4   chr4_88871952     HPrz    T    C        1      2        2 
   4   chr4_88871952     ZBoe    T    C        0      0        2 
   4   chr4_88871952     ZGre    T    C        0      0        2 
   4   chr4_88871952     ZHar    T    C        0      0        2 
   4   chr4_88871952   Sample    T    C        1      2        2 
   4   chr4_88875395     AAsi    A    G        0      0        2 
   4   chr4_88875395     AKia    A    G        0      0        2 
   4   chr4_88875395     AOna    A    G        0      0        2 
   4   chr4_88875395     ASom    A    G        0      0        2 
   4   chr4_88875395     HCab    A    G        0      0        2 
   4   chr4_88875395     HPrz    A    G        0      0        2 
   4   chr4_88875395     ZBoe    A    G        0      0        2 
   4   chr4_88875395     ZGre    A    G        1      2        2 
   4   chr4_88875395     ZHar    A    G        0      0        2 
   4   chr4_88875395   Sample    A    G        0      0        2 
   4   chr4_88884685     AAsi    A    C        0      0        2 
   4   chr4_88884685     AKia    A    C        0      0        2 
   4   chr4_88884685     AOna    A    C        0      0        2 
   4   chr4_88884685     ASom    A    C        0      0        2 
   4   chr4_88884685     HCab    A    C      0.5      1        2 
   4   chr4_88884685     HPrz    A    C        1      2        2 
   4   chr4_88884685     ZBoe    A    C        0      0        2 
   4   chr4_88884685     ZGre    A    C        0      0        2 
   4   chr4_88884685     ZHar    A    C        0      0        2 
   4   chr4_88884685   Sample    A    C        1      2        2 
   4   chr4_88901551     AAsi    G    C        0      0        2 
   4   chr4_88901551     AKia    G    C        0      0        2 
   4   chr4_88901551     AOna    G    C        0      0        2 
   4   chr4_88901551     ASom    G    C        0      0        2 
   4   chr4_88901551     HCab    G    C        1      2        2 
   4   chr4_88901551     HPrz    G    C        1      2        2 
   4   chr4_88901551     ZBoe    G    C        0      0        2 
   4   chr4_88901551     ZGre    G    C        0      0        2 
   4   chr4_88901551     ZHar    G    C        0      0        2 
   4   chr4_88901551   Sample    G    C        1      2        2 
   4   chr4_88929199     AAsi    G    T        0      0        2 
   4   chr4_88929199     AKia    G    T        0      0        2 
   4   chr4_88929199     AOna    G    T        0      0        2 
   4   chr4_88929199     ASom    G    T        0      0        2 
   4   chr4_88929199     HCab    G    T      0.5      1        2 
   4   chr4_88929199     HPrz    G    T        1      2        2 
   4   chr4_88929199     ZBoe    G    T        0      0        2 
   4   chr4_88929199     ZGre    G    T        0      0        2 
   4   chr4_88929199     ZHar    G    T        0      0        2 
   4   chr4_88929199   Sample    G    T        1      2        2 
   4   chr4_88941055     AAsi    A    G        0      0        2 
   4   chr4_88941055     AKia    A    G        0      0        2 
   4   chr4_88941055     AOna    A    G        0      0        2 
   4   chr4_88941055     ASom    A    G        0      0        2 
   4   chr4_88941055     HCab    A    G      0.5      1        2 
   4   chr4_88941055     HPrz    A    G        0      0        2 
   4   chr4_88941055     ZBoe    A    G        0      0        2 
   4   chr4_88941055     ZGre    A    G        0      0        2 
   4   chr4_88941055     ZHar    A    G        0      0        2 
   4   chr4_88941055   Sample    A    G        0      0        2 
   4   chr4_88951216     AAsi    C    T        0      0        2 
   4   chr4_88951216     AKia    C    T        0      0        2 
   4   chr4_88951216     AOna    C    T        0      0        2 
   4   chr4_88951216     ASom    C    T        0      0        2 
   4   chr4_88951216     HCab    C    T      0.5      1        2 
   4   chr4_88951216     HPrz    C    T        0      0        2 
   4   chr4_88951216     ZBoe    C    T        0      0        2 
   4   chr4_88951216     ZGre    C    T        0      0        2 
   4   chr4_88951216     ZHar    C    T        0      0        2 
   4   chr4_88951216   Sample    C    T        0      0        2 
   4   chr4_88964422     AAsi    T    G        0      0        2 
   4   chr4_88964422     AKia    T    G        0      0        2 
   4   chr4_88964422     AOna    T    G        0      0        2 
   4   chr4_88964422     ASom    T    G        0      0        2 
   4   chr4_88964422     HCab    T    G        0      0        2 
   4   chr4_88964422     HPrz    T    G        0      0        2 
   4   chr4_88964422     ZBoe    T    G        0      0        2 
   4   chr4_88964422     ZGre    T    G        0      0        2 
   4   chr4_88964422     ZHar    T    G        1      2        2 
   4   chr4_88964422   Sample    T    G        0      0        2 
   4   chr4_88968774     AAsi    G    A        0      0        2 
   4   chr4_88968774     AKia    G    A        0      0        2 
   4   chr4_88968774     AOna    G    A        1      2        2 
   4   chr4_88968774     ASom    G    A        0      0        2 
   4   chr4_88968774     HCab    G    A        0      0        2 
   4   chr4_88968774     HPrz    G    A        0      0        2 
   4   chr4_88968774     ZBoe    G    A        0      0        2 
   4   chr4_88968774     ZGre    G    A        0      0        2 
   4   chr4_88968774     ZHar    G    A        0      0        2 
   4   chr4_88968774   Sample    G    A        0      0        2 
   4   chr4_88969981     AAsi    G    A        0      0        2 
   4   chr4_88969981     AKia    G    A        0      0        2 
   4   chr4_88969981     AOna    G    A        0      0        2 
   4   chr4_88969981     ASom    G    A        0      0        2 
   4   chr4_88969981     HCab    G    A        0      0        2 
   4   chr4_88969981     HPrz    G    A        0      0        2 
   4   chr4_88969981     ZBoe    G    A      0.5      1        2 
   4   chr4_88969981     ZGre    G    A        0      0        2 
   4   chr4_88969981     ZHar    G    A        0      0        2 
   4   chr4_88969981   Sample    G    A        0      0        2 
   4   chr4_88972441     AAsi    T    G        0      0        2 
   4   chr4_88972441     AKia    T    G        0      0        2 
   4   chr4_88972441     AOna    T    G        0      0        2 
   4   chr4_88972441     ASom    T    G        0      0        2 
   4   chr4_88972441     HCab    T    G        1      2        2 
   4   chr4_88972441     HPrz    T    G        1      2        2 
   4   chr4_88972441     ZBoe    T    G        0      0        2 
   4   chr4_88972441     ZGre    T    G        0      0        2 
   4   chr4_88972441     ZHar    T    G        0      0        2 
   4   chr4_88972441   Sample    T    G        1      2        2 
   4   chr4_88974289     AAsi    G    A        0      0        2 
   4   chr4_88974289     AKia    G    A        0      0        2 
   4   chr4_88974289     AOna    G    A        0      0        2 
   4   chr4_88974289     ASom    G    A        0      0        2 
   4   chr4_88974289     HCab    G    A        1      2        2 
   4   chr4_88974289     HPrz    G    A        1      2        2 
   4   chr4_88974289     ZBoe    G    A        0      0        2 
   4   chr4_88974289     ZGre    G    A        0      0        2 
   4   chr4_88974289     ZHar    G    A        0      0        2 
   4   chr4_88974289   Sample    G    A        1      2        2 
   4   chr4_88976939     AAsi    A    G        0      0        2 
   4   chr4_88976939     AKia    A    G        0      0        2 
   4   chr4_88976939     AOna    A    G      0.5      1        2 
   4   chr4_88976939     ASom    A    G        0      0        2 
   4   chr4_88976939     HCab    A    G        0      0        2 
   4   chr4_88976939     HPrz    A    G        0      0        2 
   4   chr4_88976939     ZBoe    A    G        1      2        2 
   4   chr4_88976939     ZGre    A    G        0      0        2 
   4   chr4_88976939     ZHar    A    G        0      0        2 
   4   chr4_88976939   Sample    A    G        0      0        2 
   4   chr4_88978138     AAsi    G    A        0      0        2 
   4   chr4_88978138     AKia    G    A        0      0        2 
   4   chr4_88978138     AOna    G    A        0      0        2 
   4   chr4_88978138     ASom    G    A        0      0        2 
   4   chr4_88978138     HCab    G    A      0.5      1        2 
   4   chr4_88978138     HPrz    G    A      0.5      1        2 
   4   chr4_88978138     ZBoe    G    A        0      0        2 
   4   chr4_88978138     ZGre    G    A        0      0        2 
   4   chr4_88978138     ZHar    G    A        0      0        2 
   4   chr4_88978138   Sample    G    A        0      0        2 
   4   chr4_88979193     AAsi    G    T        0      0        2 
   4   chr4_88979193     AKia    G    T        0      0        2 
   4   chr4_88979193     AOna    G    T      0.5      1        2 
   4   chr4_88979193     ASom    G    T        0      0        2 
   4   chr4_88979193     HCab    G    T        0      0        2 
   4   chr4_88979193     HPrz    G    T        0      0        2 
   4   chr4_88979193     ZBoe    G    T        0      0        2 
   4   chr4_88979193     ZGre    G    T        0      0        2 
   4   chr4_88979193     ZHar    G    T        0      0        2 
   4   chr4_88979193   Sample    G    T        0      0        2 
   4   chr4_88979512     AAsi    C    T        0      0        2 
   4   chr4_88979512     AKia    C    T        0      0        2 
   4   chr4_88979512     AOna    C    T        0      0        2 
   4   chr4_88979512     ASom    C    T        0      0        2 
   4   chr4_88979512     HCab    C    T        1      2        2 
   4   chr4_88979512     HPrz    C    T        1      2        2 
   4   chr4_88979512     ZBoe    C    T        0      0        2 
   4   chr4_88979512     ZGre    C    T        0      0        2 
   4   chr4_88979512     ZHar    C    T        0      0        2 
   4   chr4_88979512   Sample    C    T        0      0        2 
   4   chr4_88986485     AAsi    C    A        0      0        2 
   4   chr4_88986485     AKia    C    A        0      0        2 
   4   chr4_88986485     AOna    C    A        0      0        2 
   4   chr4_88986485     ASom    C    A        0      0        2 
   4   chr4_88986485     HCab    C    A        1      2        2 
   4   chr4_88986485     HPrz    C    A        1      2        2 
   4   chr4_88986485     ZBoe    C    A        0      0        2 
   4   chr4_88986485     ZGre    C    A        0      0        2 
   4   chr4_88986485     ZHar    C    A        0      0        2 
   4   chr4_88986485   Sample    C    A        1      2        2 
   4   chr4_88990274     AAsi    T    C        0      0        2 
   4   chr4_88990274     AKia    T    C        0      0        2 
   4   chr4_88990274     AOna    T    C        0      0        2 
   4   chr4_88990274     ASom    T    C        0      0        2 
   4   chr4_88990274     HCab    T    C        0      0        2 
   4   chr4_88990274     HPrz    T    C        0      0        2 
   4   chr4_88990274     ZBoe    T    C      0.5      1        2 
   4   chr4_88990274     ZGre    T    C        0      0        2 
   4   chr4_88990274     ZHar    T    C        0      0        2 
   4   chr4_88990274   Sample    T    C        0      0        2 
   4   chr4_89000366     AAsi    A    C        0      0        2 
   4   chr4_89000366     AKia    A    C      0.5      1        2 
   4   chr4_89000366     AOna    A    C      0.5      1        2 
   4   chr4_89000366     ASom    A    C        0      0        2 
   4   chr4_89000366     HCab    A    C        0      0        2 
   4   chr4_89000366     HPrz    A    C        0      0        2 
   4   chr4_89000366     ZBoe    A    C        0      0        2 
   4   chr4_89000366     ZGre    A    C        0      0        2 
   4   chr4_89000366     ZHar    A    C        0      0        2 
   4   chr4_89000366   Sample    A    C        0      0        2 
   4   chr4_89002833     AAsi    C    A        0      0        2 
   4   chr4_89002833     AKia    C    A        0      0        2 
   4   chr4_89002833     AOna    C    A        0      0        2 
   4   chr4_89002833     ASom    C    A        0      0        2 
   4   chr4_89002833     HCab    C    A        1      2        2 
   4   chr4_89002833     HPrz    C    A        1      2        2 
   4   chr4_89002833     ZBoe    C    A        0      0        2 
   4   chr4_89002833     ZGre    C    A        0      0        2 
   4   chr4_89002833     ZHar    C    A        0      0        2 
   4   chr4_89002833   Sample    C    A        1      2        2 
   4   chr4_89008161     AAsi    C    G        0      0        2 
   4   chr4_89008161     AKia    C    G      0.5      1        2 
   4   chr4_89008161     AOna    C    G        0      0        2 
   4   chr4_89008161     ASom    C    G        0      0        2 
   4   chr4_89008161     HCab    C    G        0      0        2 
   4   chr4_89008161     HPrz    C    G        0      0        2 
   4   chr4_89008161     ZBoe    C    G        0      0        2 
   4   chr4_89008161     ZGre    C    G        0      0        2 
   4   chr4_89008161     ZHar    C    G        0      0        2 
   4   chr4_89008161   Sample    C    G        0      0        2 
   4   chr4_89011997     AAsi    T    A        0      0        2 
   4   chr4_89011997     AKia    T    A        0      0        2 
   4   chr4_89011997     AOna    T    A        0      0        2 
   4   chr4_89011997     ASom    T    A        0      0        2 
   4   chr4_89011997     HCab    T    A        0      0        2 
   4   chr4_89011997     HPrz    T    A        0      0        2 
   4   chr4_89011997     ZBoe    T    A      0.5      1        2 
   4   chr4_89011997     ZGre    T    A        0      0        2 
   4   chr4_89011997     ZHar    T    A        0      0        2 
   4   chr4_89011997   Sample    T    A        0      0        2 
   4   chr4_89031018     AAsi    G    A        0      0        2 
   4   chr4_89031018     AKia    G    A        0      0        2 
   4   chr4_89031018     AOna    G    A        0      0        2 
   4   chr4_89031018     ASom    G    A        0      0        2 
   4   chr4_89031018     HCab    G    A      0.5      1        2 
   4   chr4_89031018     HPrz    G    A        0      0        2 
   4   chr4_89031018     ZBoe    G    A        0      0        2 
   4   chr4_89031018     ZGre    G    A        0      0        2 
   4   chr4_89031018     ZHar    G    A        0      0        2 
   4   chr4_89031018   Sample    G    A        1      2        2 
   4   chr4_89031568     AAsi    T    G        0      0        2 
   4   chr4_89031568     AKia    T    G        0      0        2 
   4   chr4_89031568     AOna    T    G        0      0        2 
   4   chr4_89031568     ASom    T    G      0.5      1        2 
   4   chr4_89031568     HCab    T    G        0      0        2 
   4   chr4_89031568     HPrz    T    G        0      0        2 
   4   chr4_89031568     ZBoe    T    G        0      0        2 
   4   chr4_89031568     ZGre    T    G        0      0        2 
   4   chr4_89031568     ZHar    T    G        0      0        2 
   4   chr4_89031568   Sample    T    G        0      0        2 
   4   chr4_89032699     AAsi    T    C        0      0        2 
   4   chr4_89032699     AKia    T    C        0      0        2 
   4   chr4_89032699     AOna    T    C        0      0        2 
   4   chr4_89032699     ASom    T    C        0      0        2 
   4   chr4_89032699     HCab    T    C        1      2        2 
   4   chr4_89032699     HPrz    T    C        1      2        2 
   4   chr4_89032699     ZBoe    T    C        0      0        2 
   4   chr4_89032699     ZGre    T    C        0      0        2 
   4   chr4_89032699     ZHar    T    C        0      0        2 
   4   chr4_89032699   Sample    T    C        1      2        2 
   4   chr4_89053312     AAsi    T    G        0      0        2 
   4   chr4_89053312     AKia    T    G        0      0        2 
   4   chr4_89053312     AOna    T    G        0      0        2 
   4   chr4_89053312     ASom    T    G      0.5      1        2 
   4   chr4_89053312     HCab    T    G        0      0        2 
   4   chr4_89053312     HPrz    T    G        0      0        2 
   4   chr4_89053312     ZBoe    T    G        0      0        2 
   4   chr4_89053312     ZGre    T    G        0      0        2 
   4   chr4_89053312     ZHar    T    G        0      0        2 
   4   chr4_89053312   Sample    T    G        0      0        2 
   4   chr4_89054680     AAsi    T    C        0      0        2 
   4   chr4_89054680     AKia    T    C      0.5      1        2 
   4   chr4_89054680     AOna    T    C        0      0        2 
   4   chr4_89054680     ASom    T    C        0      0        2 
   4   chr4_89054680     HCab    T    C        0      0        2 
   4   chr4_89054680     HPrz    T    C        0      0        2 
   4   chr4_89054680     ZBoe    T    C        0      0        2 
   4   chr4_89054680     ZGre    T    C        0      0        2 
   4   chr4_89054680     ZHar    T    C        0      0        2 
   4   chr4_89054680   Sample    T    C        0      0        2 
   4   chr4_89058086     AAsi    G    A        0      0        2 
   4   chr4_89058086     AKia    G    A        0      0        2 
   4   chr4_89058086     AOna    G    A        0      0        2 
   4   chr4_89058086     ASom    G    A      0.5      1        2 
   4   chr4_89058086     HCab    G    A        0      0        2 
   4   chr4_89058086     HPrz    G    A        0      0        2 
   4   chr4_89058086     ZBoe    G    A        0      0        2 
   4   chr4_89058086     ZGre    G    A        0      0        2 
   4   chr4_89058086     ZHar    G    A        0      0        2 
   4   chr4_89058086   Sample    G    A        0      0        2 
   4   chr4_89065208     AAsi    C    T        0      0        2 
   4   chr4_89065208     AKia    C    T        0      0        2 
   4   chr4_89065208     AOna    C    T        0      0        2 
   4   chr4_89065208     ASom    C    T        0      0        2 
   4   chr4_89065208     HCab    C    T        1      2        2 
   4   chr4_89065208     HPrz    C    T        1      2        2 
   4   chr4_89065208     ZBoe    C    T        0      0        2 
   4   chr4_89065208     ZGre    C    T        0      0        2 
   4   chr4_89065208     ZHar    C    T        0      0        2 
   4   chr4_89065208   Sample    C    T        1      2        2 
   4   chr4_89069564     AAsi    C    A        0      0        2 
   4   chr4_89069564     AKia    C    A        0      0        2 
   4   chr4_89069564     AOna    C    A        0      0        2 
   4   chr4_89069564     ASom    C    A        0      0        2 
   4   chr4_89069564     HCab    C    A        0      0        2 
   4   chr4_89069564     HPrz    C    A        0      0        2 
   4   chr4_89069564     ZBoe    C    A      0.5      1        2 
   4   chr4_89069564     ZGre    C    A        0      0        2 
   4   chr4_89069564     ZHar    C    A        0      0        2 
   4   chr4_89069564   Sample    C    A        0      0        2 
   4   chr4_89073052     AAsi    G    A        0      0        2 
   4   chr4_89073052     AKia    G    A        0      0        2 
   4   chr4_89073052     AOna    G    A        0      0        2 
   4   chr4_89073052     ASom    G    A        1      2        2 
   4   chr4_89073052     HCab    G    A        0      0        2 
   4   chr4_89073052     HPrz    G    A        0      0        2 
   4   chr4_89073052     ZBoe    G    A        0      0        2 
   4   chr4_89073052     ZGre    G    A        0      0        2 
   4   chr4_89073052     ZHar    G    A        0      0        2 
   4   chr4_89073052   Sample    G    A        0      0        2 
   4   chr4_89075578     AAsi    G    T        0      0        2 
   4   chr4_89075578     AKia    G    T        0      0        2 
   4   chr4_89075578     AOna    G    T        0      0        2 
   4   chr4_89075578     ASom    G    T        0      0        2 
   4   chr4_89075578     HCab    G    T        0      0        2 
   4   chr4_89075578     HPrz    G    T        0      0        2 
   4   chr4_89075578     ZBoe    G    T        0      0        2 
   4   chr4_89075578     ZGre    G    T      0.5      1        2 
   4   chr4_89075578     ZHar    G    T        0      0        2 
   4   chr4_89075578   Sample    G    T        0      0        2 
   4   chr4_89077038     AAsi    T    C        0      0        2 
   4   chr4_89077038     AKia    T    C        0      0        2 
   4   chr4_89077038     AOna    T    C        0      0        2 
   4   chr4_89077038     ASom    T    C        0      0        2 
   4   chr4_89077038     HCab    T    C        1      2        2 
   4   chr4_89077038     HPrz    T    C        1      2        2 
   4   chr4_89077038     ZBoe    T    C        0      0        2 
   4   chr4_89077038     ZGre    T    C        0      0        2 
   4   chr4_89077038     ZHar    T    C        0      0        2 
   4   chr4_89077038   Sample    T    C        1      2        2 
   4   chr4_89087044     AAsi    A    G        0      0        2 
   4   chr4_89087044     AKia    A    G        0      0        2 
   4   chr4_89087044     AOna    A    G        1      2        2 
   4   chr4_89087044     ASom    A    G        0      0        2 
   4   chr4_89087044     HCab    A    G        0      0        2 
   4   chr4_89087044     HPrz    A    G        0      0        2 
   4   chr4_89087044     ZBoe    A    G        0      0        2 
   4   chr4_89087044     ZGre    A    G        0      0        2 
   4   chr4_89087044     ZHar    A    G        0      0        2 
   4   chr4_89087044   Sample    A    G        0      0        2 
   4   chr4_89088885     AAsi    A    G        0      0        2 
   4   chr4_89088885     AKia    A    G        1      2        2 
   4   chr4_89088885     AOna    A    G        0      0        2 
   4   chr4_89088885     ASom    A    G        0      0        2 
   4   chr4_89088885     HCab    A    G        0      0        2 
   4   chr4_89088885     HPrz    A    G        0      0        2 
   4   chr4_89088885     ZBoe    A    G        0      0        2 
   4   chr4_89088885     ZGre    A    G        0      0        2 
   4   chr4_89088885     ZHar    A    G        0      0        2 
   4   chr4_89088885   Sample    A    G        0      0        2 
   4   chr4_89089169     AAsi    C    T        1      2        2 
   4   chr4_89089169     AKia    C    T        0      0        2 
   4   chr4_89089169     AOna    C    T        0      0        2 
   4   chr4_89089169     ASom    C    T        1      2        2 
   4   chr4_89089169     HCab    C    T        0      0        2 
   4   chr4_89089169     HPrz    C    T        0      0        2 
   4   chr4_89089169     ZBoe    C    T        0      0        2 
   4   chr4_89089169     ZGre    C    T        0      0        2 
   4   chr4_89089169     ZHar    C    T        1      2        2 
   4   chr4_89089169   Sample    C    T        0      0        2 
   4   chr4_89089393     AAsi    C    T      0.5      1        2 
   4   chr4_89089393     AKia    C    T        0      0        2 
   4   chr4_89089393     AOna    C    T        0      0        2 
   4   chr4_89089393     ASom    C    T        0      0        2 
   4   chr4_89089393     HCab    C    T        0      0        2 
   4   chr4_89089393     HPrz    C    T        0      0        2 
   4   chr4_89089393     ZBoe    C    T        0      0        2 
   4   chr4_89089393     ZGre    C    T        0      0        2 
   4   chr4_89089393     ZHar    C    T        0      0        2 
   4   chr4_89089393   Sample    C    T        0      0        2 
   4   chr4_89096412     AAsi    C    T        0      0        2 
   4   chr4_89096412     AKia    C    T      0.5      1        2 
   4   chr4_89096412     AOna    C    T      0.5      1        2 
   4   chr4_89096412     ASom    C    T      0.5      1        2 
   4   chr4_89096412     HCab    C    T        0      0        2 
   4   chr4_89096412     HPrz    C    T        0      0        2 
   4   chr4_89096412     ZBoe    C    T      0.5      1        2 
   4   chr4_89096412     ZGre    C    T      0.5      1        2 
   4   chr4_89096412     ZHar    C    T      0.5      1        2 
   4   chr4_89096412   Sample    C    T        0      0        2 
   4   chr4_89096865     AAsi    T    C        0      0        2 
   4   chr4_89096865     AKia    T    C        0      0        2 
   4   chr4_89096865     AOna    T    C        0      0        2 
   4   chr4_89096865     ASom    T    C        0      0        2 
   4   chr4_89096865     HCab    T    C        0      0        2 
   4   chr4_89096865     HPrz    T    C        0      0        2 
   4   chr4_89096865     ZBoe    T    C        0      0        2 
   4   chr4_89096865     ZGre    T    C        0      0        2 
   4   chr4_89096865     ZHar    T    C        1      2        2 
   4   chr4_89096865   Sample    T    C        0      0        2 
   4   chr4_89097873     AAsi    T    C        0      0        2 
   4   chr4_89097873     AKia    T    C        0      0        2 
   4   chr4_89097873     AOna    T    C        0      0        2 
   4   chr4_89097873     ASom    T    C        0      0        2 
   4   chr4_89097873     HCab    T    C        0      0        2 
   4   chr4_89097873     HPrz    T    C        0      0        2 
   4   chr4_89097873     ZBoe    T    C        0      0        2 
   4   chr4_89097873     ZGre    T    C        0      0        2 
   4   chr4_89097873     ZHar    T    C        1      2        2 
   4   chr4_89097873   Sample    T    C        0      0        2 
   4   chr4_89098500     AAsi    T    C        0      0        2 
   4   chr4_89098500     AKia    T    C        0      0        2 
   4   chr4_89098500     AOna    T    C        0      0        2 
   4   chr4_89098500     ASom    T    C        0      0        2 
   4   chr4_89098500     HCab    T    C        0      0        2 
   4   chr4_89098500     HPrz    T    C        0      0        2 
   4   chr4_89098500     ZBoe    T    C        0      0        2 
   4   chr4_89098500     ZGre    T    C      0.5      1        2 
   4   chr4_89098500     ZHar    T    C        0      0        2 
   4   chr4_89098500   Sample    T    C        0      0        2 
   4   chr4_89103267     AAsi    A    G        0      0        2 
   4   chr4_89103267     AKia    A    G        0      0        2 
   4   chr4_89103267     AOna    A    G        0      0        2 
   4   chr4_89103267     ASom    A    G        0      0        2 
   4   chr4_89103267     HCab    A    G        0      0        2 
   4   chr4_89103267     HPrz    A    G        0      0        2 
   4   chr4_89103267     ZBoe    A    G      0.5      1        2 
   4   chr4_89103267     ZGre    A    G        0      0        2 
   4   chr4_89103267     ZHar    A    G        0      0        2 
   4   chr4_89103267   Sample    A    G        0      0        2 
   4   chr4_89103698     AAsi    T    G        0      0        2 
   4   chr4_89103698     AKia    T    G        0      0        2 
   4   chr4_89103698     AOna    T    G        0      0        2 
   4   chr4_89103698     ASom    T    G        0      0        2 
   4   chr4_89103698     HCab    T    G        0      0        2 
   4   chr4_89103698     HPrz    T    G        0      0        2 
   4   chr4_89103698     ZBoe    T    G      0.5      1        2 
   4   chr4_89103698     ZGre    T    G        0      0        2 
   4   chr4_89103698     ZHar    T    G        0      0        2 
   4   chr4_89103698   Sample    T    G        0      0        2 
   4   chr4_89118904     AAsi    C    T        0      0        2 
   4   chr4_89118904     AKia    C    T        0      0        2 
   4   chr4_89118904     AOna    C    T        0      0        2 
   4   chr4_89118904     ASom    C    T        0      0        2 
   4   chr4_89118904     HCab    C    T        0      0        2 
   4   chr4_89118904     HPrz    C    T        0      0        2 
   4   chr4_89118904     ZBoe    C    T        1      2        2 
   4   chr4_89118904     ZGre    C    T        1      2        2 
   4   chr4_89118904     ZHar    C    T        0      0        2 
   4   chr4_89118904   Sample    C    T        0      0        2 
   4   chr4_89121646     AAsi    T    C        0      0        2 
   4   chr4_89121646     AKia    T    C        0      0        2 
   4   chr4_89121646     AOna    T    C        0      0        2 
   4   chr4_89121646     ASom    T    C        0      0        2 
   4   chr4_89121646     HCab    T    C        0      0        2 
   4   chr4_89121646     HPrz    T    C        0      0        2 
   4   chr4_89121646     ZBoe    T    C        0      0        2 
   4   chr4_89121646     ZGre    T    C        0      0        2 
   4   chr4_89121646     ZHar    T    C        1      2        2 
   4   chr4_89121646   Sample    T    C        0      0        2 
   4   chr4_89123154     AAsi    A    G        0      0        2 
   4   chr4_89123154     AKia    A    G        0      0        2 
   4   chr4_89123154     AOna    A    G        0      0        2 
   4   chr4_89123154     ASom    A    G        0      0        2 
   4   chr4_89123154     HCab    A    G        1      2        2 
   4   chr4_89123154     HPrz    A    G        1      2        2 
   4   chr4_89123154     ZBoe    A    G        0      0        2 
   4   chr4_89123154     ZGre    A    G        0      0        2 
   4   chr4_89123154     ZHar    A    G        0      0        2 
   4   chr4_89123154   Sample    A    G        1      2        2 
   4   chr4_89130945     AAsi    T    C        0      0        2 
   4   chr4_89130945     AKia    T    C        0      0        2 
   4   chr4_89130945     AOna    T    C        0      0        2 
   4   chr4_89130945     ASom    T    C        0      0        2 
   4   chr4_89130945     HCab    T    C        1      2        2 
   4   chr4_89130945     HPrz    T    C        1      2        2 
   4   chr4_89130945     ZBoe    T    C        0      0        2 
   4   chr4_89130945     ZGre    T    C        0      0        2 
   4   chr4_89130945     ZHar    T    C        0      0        2 
   4   chr4_89130945   Sample    T    C        1      2        2 
   4   chr4_89131673     AAsi    A    C        0      0        2 
   4   chr4_89131673     AKia    A    C        0      0        2 
   4   chr4_89131673     AOna    A    C        0      0        2 
   4   chr4_89131673     ASom    A    C        0      0        2 
   4   chr4_89131673     HCab    A    C      0.5      1        2 
   4   chr4_89131673     HPrz    A    C        1      2        2 
   4   chr4_89131673     ZBoe    A    C        0      0        2 
   4   chr4_89131673     ZGre    A    C        0      0        2 
   4   chr4_89131673     ZHar    A    C        0      0        2 
   4   chr4_89131673   Sample    A    C        1      2        2 
   4   chr4_89151532     AAsi    T    A        0      0        2 
   4   chr4_89151532     AKia    T    A        0      0        2 
   4   chr4_89151532     AOna    T    A        0      0        2 
   4   chr4_89151532     ASom    T    A        0      0        2 
   4   chr4_89151532     HCab    T    A        1      2        2 
   4   chr4_89151532     HPrz    T    A        1      2        2 
   4   chr4_89151532     ZBoe    T    A        0      0        2 
   4   chr4_89151532     ZGre    T    A        0      0        2 
   4   chr4_89151532     ZHar    T    A        0      0        2 
   4   chr4_89151532   Sample    T    A        1      2        2 
   4   chr4_89158555     AAsi    T    A        0      0        2 
   4   chr4_89158555     AKia    T    A        0      0        2 
   4   chr4_89158555     AOna    T    A        0      0        2 
   4   chr4_89158555     ASom    T    A        0      0        2 
   4   chr4_89158555     HCab    T    A        1      2        2 
   4   chr4_89158555     HPrz    T    A        1      2        2 
   4   chr4_89158555     ZBoe    T    A        0      0        2 
   4   chr4_89158555     ZGre    T    A        0      0        2 
   4   chr4_89158555     ZHar    T    A        0      0        2 
   4   chr4_89158555   Sample    T    A        1      2        2 
   4   chr4_89159159     AAsi    T    C        0      0        2 
   4   chr4_89159159     AKia    T    C        0      0        2 
   4   chr4_89159159     AOna    T    C        0      0        2 
   4   chr4_89159159     ASom    T    C        0      0        2 
   4   chr4_89159159     HCab    T    C        1      2        2 
   4   chr4_89159159     HPrz    T    C        1      2        2 
   4   chr4_89159159     ZBoe    T    C        0      0        2 
   4   chr4_89159159     ZGre    T    C        0      0        2 
   4   chr4_89159159     ZHar    T    C        0      0        2 
   4   chr4_89159159   Sample    T    C        1      2        2 
   4   chr4_89160204     AAsi    G    A        0      0        2 
   4   chr4_89160204     AKia    G    A        1      2        2 
   4   chr4_89160204     AOna    G    A        1      2        2 
   4   chr4_89160204     ASom    G    A        0      0        2 
   4   chr4_89160204     HCab    G    A        0      0        2 
   4   chr4_89160204     HPrz    G    A        0      0        2 
   4   chr4_89160204     ZBoe    G    A      0.5      1        2 
   4   chr4_89160204     ZGre    G    A        0      0        2 
   4   chr4_89160204     ZHar    G    A        0      0        2 
   4   chr4_89160204   Sample    G    A        0      0        2 
   4   chr4_89176459     AAsi    G    C        1      2        2 
   4   chr4_89176459     AKia    G    C        0      0        2 
   4   chr4_89176459     AOna    G    C        0      0        2 
   4   chr4_89176459     ASom    G    C        1      2        2 
   4   chr4_89176459     HCab    G    C        0      0        2 
   4   chr4_89176459     HPrz    G    C        0      0        2 
   4   chr4_89176459     ZBoe    G    C        0      0        2 
   4   chr4_89176459     ZGre    G    C        0      0        2 
   4   chr4_89176459     ZHar    G    C        0      0        2 
   4   chr4_89176459   Sample    G    C        0      0        2 
   4   chr4_89181086     AAsi    G    A        0      0        2 
   4   chr4_89181086     AKia    G    A        0      0        2 
   4   chr4_89181086     AOna    G    A        0      0        2 
   4   chr4_89181086     ASom    G    A        1      2        2 
   4   chr4_89181086     HCab    G    A        0      0        2 
   4   chr4_89181086     HPrz    G    A        0      0        2 
   4   chr4_89181086     ZBoe    G    A        0      0        2 
   4   chr4_89181086     ZGre    G    A        0      0        2 
   4   chr4_89181086     ZHar    G    A        0      0        2 
   4   chr4_89181086   Sample    G    A        0      0        2 
   4   chr4_89186787     AAsi    C    T        0      0        2 
   4   chr4_89186787     AKia    C    T        0      0        2 
   4   chr4_89186787     AOna    C    T        0      0        2 
   4   chr4_89186787     ASom    C    T        0      0        2 
   4   chr4_89186787     HCab    C    T        0      0        2 
   4   chr4_89186787     HPrz    C    T        0      0        2 
   4   chr4_89186787     ZBoe    C    T      0.5      1        2 
   4   chr4_89186787     ZGre    C    T        0      0        2 
   4   chr4_89186787     ZHar    C    T        0      0        2 
   4   chr4_89186787   Sample    C    T        0      0        2 
   4   chr4_89188285     AAsi    T    A        0      0        2 
   4   chr4_89188285     AKia    T    A        0      0        2 
   4   chr4_89188285     AOna    T    A        0      0        2 
   4   chr4_89188285     ASom    T    A        0      0        2 
   4   chr4_89188285     HCab    T    A        1      2        2 
   4   chr4_89188285     HPrz    T    A        1      2        2 
   4   chr4_89188285     ZBoe    T    A        0      0        2 
   4   chr4_89188285     ZGre    T    A        0      0        2 
   4   chr4_89188285     ZHar    T    A        0      0        2 
   4   chr4_89188285   Sample    T    A        1      2        2 
   4   chr4_89193245     AAsi    A    G        0      0        2 
   4   chr4_89193245     AKia    A    G        0      0        2 
   4   chr4_89193245     AOna    A    G        0      0        2 
   4   chr4_89193245     ASom    A    G        0      0        2 
   4   chr4_89193245     HCab    A    G        0      0        2 
   4   chr4_89193245     HPrz    A    G        0      0        2 
   4   chr4_89193245     ZBoe    A    G        1      2        2 
   4   chr4_89193245     ZGre    A    G        0      0        2 
   4   chr4_89193245     ZHar    A    G        0      0        2 
   4   chr4_89193245   Sample    A    G        0      0        2 
   4   chr4_89203323     AAsi    C    G        0      0        2 
   4   chr4_89203323     AKia    C    G        0      0        2 
   4   chr4_89203323     AOna    C    G        0      0        2 
   4   chr4_89203323     ASom    C    G        1      2        2 
   4   chr4_89203323     HCab    C    G        0      0        2 
   4   chr4_89203323     HPrz    C    G        0      0        2 
   4   chr4_89203323     ZBoe    C    G        0      0        2 
   4   chr4_89203323     ZGre    C    G        0      0        2 
   4   chr4_89203323     ZHar    C    G        0      0        2 
   4   chr4_89203323   Sample    C    G        0      0        2 
   4   chr4_89209150     AAsi    G    A        0      0        2 
   4   chr4_89209150     AKia    G    A        0      0        2 
   4   chr4_89209150     AOna    G    A        0      0        2 
   4   chr4_89209150     ASom    G    A        0      0        2 
   4   chr4_89209150     HCab    G    A        1      2        2 
   4   chr4_89209150     HPrz    G    A        1      2        2 
   4   chr4_89209150     ZBoe    G    A        0      0        2 
   4   chr4_89209150     ZGre    G    A        0      0        2 
   4   chr4_89209150     ZHar    G    A        0      0        2 
   4   chr4_89209150   Sample    G    A        1      2        2 
   4   chr4_89236499     AAsi    T    A        0      0        2 
   4   chr4_89236499     AKia    T    A        0      0        2 
   4   chr4_89236499     AOna    T    A        0      0        2 
   4   chr4_89236499     ASom    T    A        0      0        2 
   4   chr4_89236499     HCab    T    A        1      2        2 
   4   chr4_89236499     HPrz    T    A        1      2        2 
   4   chr4_89236499     ZBoe    T    A        0      0        2 
   4   chr4_89236499     ZGre    T    A        0      0        2 
   4   chr4_89236499     ZHar    T    A        0      0        2 
   4   chr4_89236499   Sample    T    A        1      2        2 
   4   chr4_89247271     AAsi    G    A        0      0        2 
   4   chr4_89247271     AKia    G    A        0      0        2 
   4   chr4_89247271     AOna    G    A        0      0        2 
   4   chr4_89247271     ASom    G    A        0      0        2 
   4   chr4_89247271     HCab    G    A      0.5      1        2 
   4   chr4_89247271     HPrz    G    A        1      2        2 
   4   chr4_89247271     ZBoe    G    A        0      0        2 
   4   chr4_89247271     ZGre    G    A        0      0        2 
   4   chr4_89247271     ZHar    G    A        0      0        2 
   4   chr4_89247271   Sample    G    A        1      2        2 
   4   chr4_89263588     AAsi    C    T        0      0        2 
   4   chr4_89263588     AKia    C    T        0      0        2 
   4   chr4_89263588     AOna    C    T        0      0        2 
   4   chr4_89263588     ASom    C    T        0      0        2 
   4   chr4_89263588     HCab    C    T        0      0        2 
   4   chr4_89263588     HPrz    C    T        0      0        2 
   4   chr4_89263588     ZBoe    C    T        0      0        2 
   4   chr4_89263588     ZGre    C    T      0.5      1        2 
   4   chr4_89263588     ZHar    C    T        0      0        2 
   4   chr4_89263588   Sample    C    T        0      0        2 
   4   chr4_89264749     AAsi    A    C        0      0        2 
   4   chr4_89264749     AKia    A    C        0      0        2 
   4   chr4_89264749     AOna    A    C        0      0        2 
   4   chr4_89264749     ASom    A    C        0      0        2 
   4   chr4_89264749     HCab    A    C        0      0        2 
   4   chr4_89264749     HPrz    A    C        0      0        2 
   4   chr4_89264749     ZBoe    A    C        0      0        2 
   4   chr4_89264749     ZGre    A    C        0      0        2 
   4   chr4_89264749     ZHar    A    C      0.5      1        2 
   4   chr4_89264749   Sample    A    C        0      0        2 
   4   chr4_89265549     AAsi    C    T        0      0        2 
   4   chr4_89265549     AKia    C    T        0      0        2 
   4   chr4_89265549     AOna    C    T        0      0        2 
   4   chr4_89265549     ASom    C    T        0      0        2 
   4   chr4_89265549     HCab    C    T        0      0        2 
   4   chr4_89265549     HPrz    C    T        0      0        2 
   4   chr4_89265549     ZBoe    C    T        0      0        2 
   4   chr4_89265549     ZGre    C    T        1      2        2 
   4   chr4_89265549     ZHar    C    T        0      0        2 
   4   chr4_89265549   Sample    C    T        0      0        2 
   4   chr4_89268885     AAsi    C    T        0      0        2 
   4   chr4_89268885     AKia    C    T        0      0        2 
   4   chr4_89268885     AOna    C    T        0      0        2 
   4   chr4_89268885     ASom    C    T        0      0        2 
   4   chr4_89268885     HCab    C    T        0      0        2 
   4   chr4_89268885     HPrz    C    T        0      0        2 
   4   chr4_89268885     ZBoe    C    T        0      0        2 
   4   chr4_89268885     ZGre    C    T        0      0        2 
   4   chr4_89268885     ZHar    C    T      0.5      1        2 
   4   chr4_89268885   Sample    C    T        0      0        2 
   4   chr4_89289233     AAsi    T    C        0      0        2 
   4   chr4_89289233     AKia    T    C        0      0        2 
   4   chr4_89289233     AOna    T    C        0      0        2 
   4   chr4_89289233     ASom    T    C        0      0        2 
   4   chr4_89289233     HCab    T    C        1      2        2 
   4   chr4_89289233     HPrz    T    C        1      2        2 
   4   chr4_89289233     ZBoe    T    C        0      0        2 
   4   chr4_89289233     ZGre    T    C        0      0        2 
   4   chr4_89289233     ZHar    T    C        0      0        2 
   4   chr4_89289233   Sample    T    C        1      2        2 
   4   chr4_89291008     AAsi    A    G        0      0        2 
   4   chr4_89291008     AKia    A    G        0      0        2 
   4   chr4_89291008     AOna    A    G        0      0        2 
   4   chr4_89291008     ASom    A    G        0      0        2 
   4   chr4_89291008     HCab    A    G        0      0        2 
   4   chr4_89291008     HPrz    A    G        0      0        2 
   4   chr4_89291008     ZBoe    A    G      0.5      1        2 
   4   chr4_89291008     ZGre    A    G        0      0        2 
   4   chr4_89291008     ZHar    A    G        0      0        2 
   4   chr4_89291008   Sample    A    G        0      0        2 
   4   chr4_89291668     AAsi    A    C        0      0        2 
   4   chr4_89291668     AKia    A    C        0      0        2 
   4   chr4_89291668     AOna    A    C        0      0        2 
   4   chr4_89291668     ASom    A    C        0      0        2 
   4   chr4_89291668     HCab    A    C        0      0        2 
   4   chr4_89291668     HPrz    A    C        0      0        2 
   4   chr4_89291668     ZBoe    A    C        1      2        2 
   4   chr4_89291668     ZGre    A    C        0      0        2 
   4   chr4_89291668     ZHar    A    C        1      2        2 
   4   chr4_89291668   Sample    A    C        0      0        2 
   4   chr4_89293003     AAsi    A    G        0      0        2 
   4   chr4_89293003     AKia    A    G        0      0        2 
   4   chr4_89293003     AOna    A    G        0      0        2 
   4   chr4_89293003     ASom    A    G        0      0        2 
   4   chr4_89293003     HCab    A    G        0      0        2 
   4   chr4_89293003     HPrz    A    G        0      0        2 
   4   chr4_89293003     ZBoe    A    G      0.5      1        2 
   4   chr4_89293003     ZGre    A    G        0      0        2 
   4   chr4_89293003     ZHar    A    G        0      0        2 
   4   chr4_89293003   Sample    A    G        0      0        2 
   4   chr4_89302134     AAsi    T    C        0      0        2 
   4   chr4_89302134     AKia    T    C        0      0        2 
   4   chr4_89302134     AOna    T    C      0.5      1        2 
   4   chr4_89302134     ASom    T    C        0      0        2 
   4   chr4_89302134     HCab    T    C        0      0        2 
   4   chr4_89302134     HPrz    T    C        0      0        2 
   4   chr4_89302134     ZBoe    T    C        0      0        2 
   4   chr4_89302134     ZGre    T    C        0      0        2 
   4   chr4_89302134     ZHar    T    C        0      0        2 
   4   chr4_89302134   Sample    T    C        0      0        2 
   4   chr4_89312308     AAsi    C    T        0      0        2 
   4   chr4_89312308     AKia    C    T        0      0        2 
   4   chr4_89312308     AOna    C    T        0      0        2 
   4   chr4_89312308     ASom    C    T        0      0        2 
   4   chr4_89312308     HCab    C    T        0      0        2 
   4   chr4_89312308     HPrz    C    T        0      0        2 
   4   chr4_89312308     ZBoe    C    T      0.5      1        2 
   4   chr4_89312308     ZGre    C    T        0      0        2 
   4   chr4_89312308     ZHar    C    T        0      0        2 
   4   chr4_89312308   Sample    C    T        0      0        2 
   4   chr4_89322727     AAsi    G    A        0      0        2 
   4   chr4_89322727     AKia    G    A        0      0        2 
   4   chr4_89322727     AOna    G    A        0      0        2 
   4   chr4_89322727     ASom    G    A        0      0        2 
   4   chr4_89322727     HCab    G    A        0      0        2 
   4   chr4_89322727     HPrz    G    A        0      0        2 
   4   chr4_89322727     ZBoe    G    A        0      0        2 
   4   chr4_89322727     ZGre    G    A        0      0        2 
   4   chr4_89322727     ZHar    G    A      0.5      1        2 
   4   chr4_89322727   Sample    G    A        0      0        2 
   4   chr4_89332391     AAsi    T    C        0      0        2 
   4   chr4_89332391     AKia    T    C        0      0        2 
   4   chr4_89332391     AOna    T    C        0      0        2 
   4   chr4_89332391     ASom    T    C        0      0        2 
   4   chr4_89332391     HCab    T    C        0      0        2 
   4   chr4_89332391     HPrz    T    C        0      0        2 
   4   chr4_89332391     ZBoe    T    C      0.5      1        2 
   4   chr4_89332391     ZGre    T    C        0      0        2 
   4   chr4_89332391     ZHar    T    C        0      0        2 
   4   chr4_89332391   Sample    T    C        0      0        2 
   4   chr4_89348716     AAsi    G    A        0      0        2 
   4   chr4_89348716     AKia    G    A        1      2        2 
   4   chr4_89348716     AOna    G    A        0      0        2 
   4   chr4_89348716     ASom    G    A        0      0        2 
   4   chr4_89348716     HCab    G    A        0      0        2 
   4   chr4_89348716     HPrz    G    A        0      0        2 
   4   chr4_89348716     ZBoe    G    A        0      0        2 
   4   chr4_89348716     ZGre    G    A        0      0        2 
   4   chr4_89348716     ZHar    G    A        0      0        2 
   4   chr4_89348716   Sample    G    A        0      0        2 
   4   chr4_89354598     AAsi    G    A        0      0        2 
   4   chr4_89354598     AKia    G    A        0      0        2 
   4   chr4_89354598     AOna    G    A        0      0        2 
   4   chr4_89354598     ASom    G    A        0      0        2 
   4   chr4_89354598     HCab    G    A      0.5      1        2 
   4   chr4_89354598     HPrz    G    A        0      0        2 
   4   chr4_89354598     ZBoe    G    A        0      0        2 
   4   chr4_89354598     ZGre    G    A        0      0        2 
   4   chr4_89354598     ZHar    G    A        0      0        2 
   4   chr4_89354598   Sample    G    A        0      0        2 
   4   chr4_89357274     AAsi    T    G        0      0        2 
   4   chr4_89357274     AKia    T    G        0      0        2 
   4   chr4_89357274     AOna    T    G        0      0        2 
   4   chr4_89357274     ASom    T    G        0      0        2 
   4   chr4_89357274     HCab    T    G        0      0        2 
   4   chr4_89357274     HPrz    T    G        0      0        2 
   4   chr4_89357274     ZBoe    T    G        0      0        2 
   4   chr4_89357274     ZGre    T    G        0      0        2 
   4   chr4_89357274     ZHar    T    G      0.5      1        2 
   4   chr4_89357274   Sample    T    G        0      0        2 
   4   chr4_89362558     AAsi    A    G        0      0        2 
   4   chr4_89362558     AKia    A    G        0      0        2 
   4   chr4_89362558     AOna    A    G        0      0        2 
   4   chr4_89362558     ASom    A    G        0      0        2 
   4   chr4_89362558     HCab    A    G        1      2        2 
   4   chr4_89362558     HPrz    A    G        1      2        2 
   4   chr4_89362558     ZBoe    A    G        0      0        2 
   4   chr4_89362558     ZGre    A    G        0      0        2 
   4   chr4_89362558     ZHar    A    G        0      0        2 
   4   chr4_89362558   Sample    A    G        1      2        2 
   4   chr4_89373892     AAsi    G    A        0      0        2 
   4   chr4_89373892     AKia    G    A        0      0        2 
   4   chr4_89373892     AOna    G    A        0      0        2 
   4   chr4_89373892     ASom    G    A        0      0        2 
   4   chr4_89373892     HCab    G    A      0.5      1        2 
   4   chr4_89373892     HPrz    G    A        1      2        2 
   4   chr4_89373892     ZBoe    G    A        0      0        2 
   4   chr4_89373892     ZGre    G    A        0      0        2 
   4   chr4_89373892     ZHar    G    A        0      0        2 
   4   chr4_89373892   Sample    G    A        1      2        2 
   4   chr4_89386451     AAsi    A    G        0      0        2 
   4   chr4_89386451     AKia    A    G        0      0        2 
   4   chr4_89386451     AOna    A    G        0      0        2 
   4   chr4_89386451     ASom    A    G        0      0        2 
   4   chr4_89386451     HCab    A    G        1      2        2 
   4   chr4_89386451     HPrz    A    G        1      2        2 
   4   chr4_89386451     ZBoe    A    G        0      0        2 
   4   chr4_89386451     ZGre    A    G        0      0        2 
   4   chr4_89386451     ZHar    A    G        0      0        2 
   4   chr4_89386451   Sample    A    G        1      2        2 
   4   chr4_89405596     AAsi    T    G        0      0        2 
   4   chr4_89405596     AKia    T    G        0      0        2 
   4   chr4_89405596     AOna    T    G        0      0        2 
   4   chr4_89405596     ASom    T    G        0      0        2 
   4   chr4_89405596     HCab    T    G        0      0        2 
   4   chr4_89405596     HPrz    T    G        0      0        2 
   4   chr4_89405596     ZBoe    T    G        1      2        2 
   4   chr4_89405596     ZGre    T    G        1      2        2 
   4   chr4_89405596     ZHar    T    G        1      2        2 
   4   chr4_89405596   Sample    T    G        0      0        2 
   4   chr4_89405938     AAsi    A    G        0      0        2 
   4   chr4_89405938     AKia    A    G        0      0        2 
   4   chr4_89405938     AOna    A    G        0      0        2 
   4   chr4_89405938     ASom    A    G        0      0        2 
   4   chr4_89405938     HCab    A    G      0.5      1        2 
   4   chr4_89405938     HPrz    A    G      0.5      1        2 
   4   chr4_89405938     ZBoe    A    G        0      0        2 
   4   chr4_89405938     ZGre    A    G        0      0        2 
   4   chr4_89405938     ZHar    A    G        0      0        2 
   4   chr4_89405938   Sample    A    G        1      2        2 
   4   chr4_89409400     AAsi    G    C        1      2        2 
   4   chr4_89409400     AKia    G    C        0      0        2 
   4   chr4_89409400     AOna    G    C        0      0        2 
   4   chr4_89409400     ASom    G    C        1      2        2 
   4   chr4_89409400     HCab    G    C        0      0        2 
   4   chr4_89409400     HPrz    G    C        0      0        2 
   4   chr4_89409400     ZBoe    G    C        0      0        2 
   4   chr4_89409400     ZGre    G    C        0      0        2 
   4   chr4_89409400     ZHar    G    C        0      0        2 
   4   chr4_89409400   Sample    G    C        0      0        2 
   4   chr4_89411238     AAsi    G    C        0      0        2 
   4   chr4_89411238     AKia    G    C        0      0        2 
   4   chr4_89411238     AOna    G    C      0.5      1        2 
   4   chr4_89411238     ASom    G    C        0      0        2 
   4   chr4_89411238     HCab    G    C        0      0        2 
   4   chr4_89411238     HPrz    G    C        0      0        2 
   4   chr4_89411238     ZBoe    G    C        0      0        2 
   4   chr4_89411238     ZGre    G    C        0      0        2 
   4   chr4_89411238     ZHar    G    C        0      0        2 
   4   chr4_89411238   Sample    G    C        0      0        2 
   4   chr4_89428619     AAsi    G    T        0      0        2 
   4   chr4_89428619     AKia    G    T        0      0        2 
   4   chr4_89428619     AOna    G    T        0      0        2 
   4   chr4_89428619     ASom    G    T        0      0        2 
   4   chr4_89428619     HCab    G    T        0      0        2 
   4   chr4_89428619     HPrz    G    T        0      0        2 
   4   chr4_89428619     ZBoe    G    T        0      0        2 
   4   chr4_89428619     ZGre    G    T        0      0        2 
   4   chr4_89428619     ZHar    G    T        1      2        2 
   4   chr4_89428619   Sample    G    T        0      0        2 
   4   chr4_89429563     AAsi    G    A        0      0        2 
   4   chr4_89429563     AKia    G    A        0      0        2 
   4   chr4_89429563     AOna    G    A        0      0        2 
   4   chr4_89429563     ASom    G    A        1      2        2 
   4   chr4_89429563     HCab    G    A        0      0        2 
   4   chr4_89429563     HPrz    G    A        0      0        2 
   4   chr4_89429563     ZBoe    G    A        0      0        2 
   4   chr4_89429563     ZGre    G    A        0      0        2 
   4   chr4_89429563     ZHar    G    A        0      0        2 
   4   chr4_89429563   Sample    G    A        0      0        2 
   4   chr4_89461227     AAsi    T    C        1      2        2 
   4   chr4_89461227     AKia    T    C        0      0        2 
   4   chr4_89461227     AOna    T    C        0      0        2 
   4   chr4_89461227     ASom    T    C        0      0        2 
   4   chr4_89461227     HCab    T    C        0      0        2 
   4   chr4_89461227     HPrz    T    C        0      0        2 
   4   chr4_89461227     ZBoe    T    C        0      0        2 
   4   chr4_89461227     ZGre    T    C        0      0        2 
   4   chr4_89461227     ZHar    T    C        0      0        2 
   4   chr4_89461227   Sample    T    C        0      0        2 
   4   chr4_89468013     AAsi    C    A        0      0        2 
   4   chr4_89468013     AKia    C    A        0      0        2 
   4   chr4_89468013     AOna    C    A        0      0        2 
   4   chr4_89468013     ASom    C    A        0      0        2 
   4   chr4_89468013     HCab    C    A        1      2        2 
   4   chr4_89468013     HPrz    C    A        1      2        2 
   4   chr4_89468013     ZBoe    C    A        0      0        2 
   4   chr4_89468013     ZGre    C    A        0      0        2 
   4   chr4_89468013     ZHar    C    A        0      0        2 
   4   chr4_89468013   Sample    C    A        1      2        2 
   4   chr4_89483794     AAsi    G    T        0      0        2 
   4   chr4_89483794     AKia    G    T        0      0        2 
   4   chr4_89483794     AOna    G    T        0      0        2 
   4   chr4_89483794     ASom    G    T        1      2        2 
   4   chr4_89483794     HCab    G    T        0      0        2 
   4   chr4_89483794     HPrz    G    T        0      0        2 
   4   chr4_89483794     ZBoe    G    T        0      0        2 
   4   chr4_89483794     ZGre    G    T        0      0        2 
   4   chr4_89483794     ZHar    G    T        0      0        2 
   4   chr4_89483794   Sample    G    T        0      0        2 
   4   chr4_89489696     AAsi    T    C        0      0        2 
   4   chr4_89489696     AKia    T    C        0      0        2 
   4   chr4_89489696     AOna    T    C        0      0        2 
   4   chr4_89489696     ASom    T    C        0      0        2 
   4   chr4_89489696     HCab    T    C        0      0        2 
   4   chr4_89489696     HPrz    T    C        0      0        2 
   4   chr4_89489696     ZBoe    T    C      0.5      1        2 
   4   chr4_89489696     ZGre    T    C        0      0        2 
   4   chr4_89489696     ZHar    T    C        0      0        2 
   4   chr4_89489696   Sample    T    C        0      0        2 
   4   chr4_89495094     AAsi    T    C        0      0        2 
   4   chr4_89495094     AKia    T    C        0      0        2 
   4   chr4_89495094     AOna    T    C        0      0        2 
   4   chr4_89495094     ASom    T    C        0      0        2 
   4   chr4_89495094     HCab    T    C        0      0        2 
   4   chr4_89495094     HPrz    T    C        0      0        2 
   4   chr4_89495094     ZBoe    T    C        0      0        2 
   4   chr4_89495094     ZGre    T    C        0      0        2 
   4   chr4_89495094     ZHar    T    C      0.5      1        2 
   4   chr4_89495094   Sample    T    C        0      0        2 
   4   chr4_89496419     AAsi    G    A        0      0        2 
   4   chr4_89496419     AKia    G    A        0      0        2 
   4   chr4_89496419     AOna    G    A        0      0        2 
   4   chr4_89496419     ASom    G    A        0      0        2 
   4   chr4_89496419     HCab    G    A        0      0        2 
   4   chr4_89496419     HPrz    G    A        0      0        2 
   4   chr4_89496419     ZBoe    G    A        0      0        2 
   4   chr4_89496419     ZGre    G    A        1      2        2 
   4   chr4_89496419     ZHar    G    A        0      0        2 
   4   chr4_89496419   Sample    G    A        0      0        2 
   4   chr4_89499454     AAsi    C    T        0      0        2 
   4   chr4_89499454     AKia    C    T        0      0        2 
   4   chr4_89499454     AOna    C    T        0      0        2 
   4   chr4_89499454     ASom    C    T        0      0        2 
   4   chr4_89499454     HCab    C    T        0      0        2 
   4   chr4_89499454     HPrz    C    T        0      0        2 
   4   chr4_89499454     ZBoe    C    T        0      0        2 
   4   chr4_89499454     ZGre    C    T        0      0        2 
   4   chr4_89499454     ZHar    C    T        1      2        2 
   4   chr4_89499454   Sample    C    T        0      0        2 
   4   chr4_89515702     AAsi    C    G        0      0        2 
   4   chr4_89515702     AKia    C    G        0      0        2 
   4   chr4_89515702     AOna    C    G        0      0        2 
   4   chr4_89515702     ASom    C    G        0      0        2 
   4   chr4_89515702     HCab    C    G        1      2        2 
   4   chr4_89515702     HPrz    C    G        1      2        2 
   4   chr4_89515702     ZBoe    C    G        0      0        2 
   4   chr4_89515702     ZGre    C    G        0      0        2 
   4   chr4_89515702     ZHar    C    G        0      0        2 
   4   chr4_89515702   Sample    C    G        1      2        2 
   4   chr4_89518555     AAsi    A    G        0      0        2 
   4   chr4_89518555     AKia    A    G        0      0        2 
   4   chr4_89518555     AOna    A    G        0      0        2 
   4   chr4_89518555     ASom    A    G        0      0        2 
   4   chr4_89518555     HCab    A    G        0      0        2 
   4   chr4_89518555     HPrz    A    G        0      0        2 
   4   chr4_89518555     ZBoe    A    G        0      0        2 
   4   chr4_89518555     ZGre    A    G        0      0        2 
   4   chr4_89518555     ZHar    A    G        1      2        2 
   4   chr4_89518555   Sample    A    G        0      0        2 
   4   chr4_89527709     AAsi    G    A        0      0        2 
   4   chr4_89527709     AKia    G    A        0      0        2 
   4   chr4_89527709     AOna    G    A        0      0        2 
   4   chr4_89527709     ASom    G    A        0      0        2 
   4   chr4_89527709     HCab    G    A      0.5      1        2 
   4   chr4_89527709     HPrz    G    A      0.5      1        2 
   4   chr4_89527709     ZBoe    G    A        0      0        2 
   4   chr4_89527709     ZGre    G    A        0      0        2 
   4   chr4_89527709     ZHar    G    A        0      0        2 
   4   chr4_89527709   Sample    G    A        0      0        2 
   4   chr4_89553481     AAsi    A    T        0      0        2 
   4   chr4_89553481     AKia    A    T        0      0        2 
   4   chr4_89553481     AOna    A    T        0      0        2 
   4   chr4_89553481     ASom    A    T      0.5      1        2 
   4   chr4_89553481     HCab    A    T        0      0        2 
   4   chr4_89553481     HPrz    A    T        0      0        2 
   4   chr4_89553481     ZBoe    A    T        0      0        2 
   4   chr4_89553481     ZGre    A    T        0      0        2 
   4   chr4_89553481     ZHar    A    T        0      0        2 
   4   chr4_89553481   Sample    A    T        0      0        2 
   4   chr4_89562739     AAsi    T    C        0      0        2 
   4   chr4_89562739     AKia    T    C        0      0        2 
   4   chr4_89562739     AOna    T    C        0      0        2 
   4   chr4_89562739     ASom    T    C        0      0        2 
   4   chr4_89562739     HCab    T    C        1      2        2 
   4   chr4_89562739     HPrz    T    C        1      2        2 
   4   chr4_89562739     ZBoe    T    C        0      0        2 
   4   chr4_89562739     ZGre    T    C        0      0        2 
   4   chr4_89562739     ZHar    T    C        0      0        2 
   4   chr4_89562739   Sample    T    C        1      2        2 
   4   chr4_89566451     AAsi    T    C        0      0        2 
   4   chr4_89566451     AKia    T    C        0      0        2 
   4   chr4_89566451     AOna    T    C        0      0        2 
   4   chr4_89566451     ASom    T    C        0      0        2 
   4   chr4_89566451     HCab    T    C        0      0        2 
   4   chr4_89566451     HPrz    T    C        0      0        2 
   4   chr4_89566451     ZBoe    T    C        0      0        2 
   4   chr4_89566451     ZGre    T    C        0      0        2 
   4   chr4_89566451     ZHar    T    C      0.5      1        2 
   4   chr4_89566451   Sample    T    C        0      0        2 
   4   chr4_89593777     AAsi    T    C        0      0        2 
   4   chr4_89593777     AKia    T    C        0      0        2 
   4   chr4_89593777     AOna    T    C        0      0        2 
   4   chr4_89593777     ASom    T    C        0      0        2 
   4   chr4_89593777     HCab    T    C        1      2        2 
   4   chr4_89593777     HPrz    T    C        1      2        2 
   4   chr4_89593777     ZBoe    T    C        0      0        2 
   4   chr4_89593777     ZGre    T    C        0      0        2 
   4   chr4_89593777     ZHar    T    C        0      0        2 
   4   chr4_89593777   Sample    T    C        1      2        2 
   4   chr4_89594782     AAsi    C    T        0      0        2 
   4   chr4_89594782     AKia    C    T        0      0        2 
   4   chr4_89594782     AOna    C    T        0      0        2 
   4   chr4_89594782     ASom    C    T        0      0        2 
   4   chr4_89594782     HCab    C    T        0      0        2 
   4   chr4_89594782     HPrz    C    T        0      0        2 
   4   chr4_89594782     ZBoe    C    T        0      0        2 
   4   chr4_89594782     ZGre    C    T        0      0        2 
   4   chr4_89594782     ZHar    C    T      0.5      1        2 
   4   chr4_89594782   Sample    C    T        0      0        2 
   4   chr4_89601471     AAsi    C    G        0      0        2 
   4   chr4_89601471     AKia    C    G        0      0        2 
   4   chr4_89601471     AOna    C    G        0      0        2 
   4   chr4_89601471     ASom    C    G        0      0        2 
   4   chr4_89601471     HCab    C    G        1      2        2 
   4   chr4_89601471     HPrz    C    G        1      2        2 
   4   chr4_89601471     ZBoe    C    G        0      0        2 
   4   chr4_89601471     ZGre    C    G        0      0        2 
   4   chr4_89601471     ZHar    C    G        0      0        2 
   4   chr4_89601471   Sample    C    G        1      2        2 
   4   chr4_89604387     AAsi    T    C        0      0        2 
   4   chr4_89604387     AKia    T    C        0      0        2 
   4   chr4_89604387     AOna    T    C        0      0        2 
   4   chr4_89604387     ASom    T    C        0      0        2 
   4   chr4_89604387     HCab    T    C        1      2        2 
   4   chr4_89604387     HPrz    T    C        1      2        2 
   4   chr4_89604387     ZBoe    T    C        0      0        2 
   4   chr4_89604387     ZGre    T    C        0      0        2 
   4   chr4_89604387     ZHar    T    C        0      0        2 
   4   chr4_89604387   Sample    T    C        1      2        2 
   4   chr4_89608187     AAsi    C    T        0      0        2 
   4   chr4_89608187     AKia    C    T        0      0        2 
   4   chr4_89608187     AOna    C    T        0      0        2 
   4   chr4_89608187     ASom    C    T        0      0        2 
   4   chr4_89608187     HCab    C    T        0      0        2 
   4   chr4_89608187     HPrz    C    T        0      0        2 
   4   chr4_89608187     ZBoe    C    T        0      0        2 
   4   chr4_89608187     ZGre    C    T        1      2        2 
   4   chr4_89608187     ZHar    C    T        0      0        2 
   4   chr4_89608187   Sample    C    T        0      0        2 
   4   chr4_89611001     AAsi    C    T        0      0        2 
   4   chr4_89611001     AKia    C    T        0      0        2 
   4   chr4_89611001     AOna    C    T        0      0        2 
   4   chr4_89611001     ASom    C    T        0      0        2 
   4   chr4_89611001     HCab    C    T      0.5      1        2 
   4   chr4_89611001     HPrz    C    T      0.5      1        2 
   4   chr4_89611001     ZBoe    C    T        0      0        2 
   4   chr4_89611001     ZGre    C    T        0      0        2 
   4   chr4_89611001     ZHar    C    T        0      0        2 
   4   chr4_89611001   Sample    C    T        0      0        2 
   4   chr4_89611748     AAsi    C    T        0      0        2 
   4   chr4_89611748     AKia    C    T        0      0        2 
   4   chr4_89611748     AOna    C    T        0      0        2 
   4   chr4_89611748     ASom    C    T        0      0        2 
   4   chr4_89611748     HCab    C    T      0.5      1        2 
   4   chr4_89611748     HPrz    C    T        1      2        2 
   4   chr4_89611748     ZBoe    C    T        0      0        2 
   4   chr4_89611748     ZGre    C    T        0      0        2 
   4   chr4_89611748     ZHar    C    T        0      0        2 
   4   chr4_89611748   Sample    C    T        1      2        2 
   4   chr4_89633831     AAsi    C    T        0      0        2 
   4   chr4_89633831     AKia    C    T        1      2        2 
   4   chr4_89633831     AOna    C    T        1      2        2 
   4   chr4_89633831     ASom    C    T        0      0        2 
   4   chr4_89633831     HCab    C    T        0      0        2 
   4   chr4_89633831     HPrz    C    T        0      0        2 
   4   chr4_89633831     ZBoe    C    T        0      0        2 
   4   chr4_89633831     ZGre    C    T        0      0        2 
   4   chr4_89633831     ZHar    C    T        0      0        2 
   4   chr4_89633831   Sample    C    T        0      0        2 
   4   chr4_89639264     AAsi    C    T        0      0        2 
   4   chr4_89639264     AKia    C    T        0      0        2 
   4   chr4_89639264     AOna    C    T        0      0        2 
   4   chr4_89639264     ASom    C    T        0      0        2 
   4   chr4_89639264     HCab    C    T        1      2        2 
   4   chr4_89639264     HPrz    C    T        1      2        2 
   4   chr4_89639264     ZBoe    C    T        0      0        2 
   4   chr4_89639264     ZGre    C    T        0      0        2 
   4   chr4_89639264     ZHar    C    T        0      0        2 
   4   chr4_89639264   Sample    C    T        1      2        2 
   4   chr4_89646578     AAsi    C    T        0      0        2 
   4   chr4_89646578     AKia    C    T        0      0        2 
   4   chr4_89646578     AOna    C    T        1      2        2 
   4   chr4_89646578     ASom    C    T        0      0        2 
   4   chr4_89646578     HCab    C    T        0      0        2 
   4   chr4_89646578     HPrz    C    T        0      0        2 
   4   chr4_89646578     ZBoe    C    T        0      0        2 
   4   chr4_89646578     ZGre    C    T        0      0        2 
   4   chr4_89646578     ZHar    C    T        0      0        2 
   4   chr4_89646578   Sample    C    T        0      0        2 
   4   chr4_89662187     AAsi    T    C        0      0        2 
   4   chr4_89662187     AKia    T    C        0      0        2 
   4   chr4_89662187     AOna    T    C        0      0        2 
   4   chr4_89662187     ASom    T    C        0      0        2 
   4   chr4_89662187     HCab    T    C        0      0        2 
   4   chr4_89662187     HPrz    T    C        0      0        2 
   4   chr4_89662187     ZBoe    T    C        1      2        2 
   4   chr4_89662187     ZGre    T    C        0      0        2 
   4   chr4_89662187     ZHar    T    C        0      0        2 
   4   chr4_89662187   Sample    T    C        0      0        2 
   4   chr4_89664161     AAsi    A    T        0      0        2 
   4   chr4_89664161     AKia    A    T        0      0        2 
   4   chr4_89664161     AOna    A    T      0.5      1        2 
   4   chr4_89664161     ASom    A    T        0      0        2 
   4   chr4_89664161     HCab    A    T        0      0        2 
   4   chr4_89664161     HPrz    A    T        0      0        2 
   4   chr4_89664161     ZBoe    A    T        0      0        2 
   4   chr4_89664161     ZGre    A    T        0      0        2 
   4   chr4_89664161     ZHar    A    T        0      0        2 
   4   chr4_89664161   Sample    A    T        0      0        2 
   4   chr4_89674438     AAsi    T    G        0      0        2 
   4   chr4_89674438     AKia    T    G        0      0        2 
   4   chr4_89674438     AOna    T    G        0      0        2 
   4   chr4_89674438     ASom    T    G        0      0        2 
   4   chr4_89674438     HCab    T    G        1      2        2 
   4   chr4_89674438     HPrz    T    G        1      2        2 
   4   chr4_89674438     ZBoe    T    G        0      0        2 
   4   chr4_89674438     ZGre    T    G        0      0        2 
   4   chr4_89674438     ZHar    T    G        0      0        2 
   4   chr4_89674438   Sample    T    G        1      2        2 
   4   chr4_89681637     AAsi    T    C        0      0        2 
   4   chr4_89681637     AKia    T    C        0      0        2 
   4   chr4_89681637     AOna    T    C        0      0        2 
   4   chr4_89681637     ASom    T    C        0      0        2 
   4   chr4_89681637     HCab    T    C        0      0        2 
   4   chr4_89681637     HPrz    T    C        0      0        2 
   4   chr4_89681637     ZBoe    T    C        0      0        2 
   4   chr4_89681637     ZGre    T    C        1      2        2 
   4   chr4_89681637     ZHar    T    C        1      2        2 
   4   chr4_89681637   Sample    T    C        0      0        2 
   4   chr4_89694786     AAsi    G    A        0      0        2 
   4   chr4_89694786     AKia    G    A        0      0        2 
   4   chr4_89694786     AOna    G    A        0      0        2 
   4   chr4_89694786     ASom    G    A        0      0        2 
   4   chr4_89694786     HCab    G    A        1      2        2 
   4   chr4_89694786     HPrz    G    A        1      2        2 
   4   chr4_89694786     ZBoe    G    A        0      0        2 
   4   chr4_89694786     ZGre    G    A        0      0        2 
   4   chr4_89694786     ZHar    G    A        0      0        2 
   4   chr4_89694786   Sample    G    A        1      2        2 
   4   chr4_89698292     AAsi    A    G        0      0        2 
   4   chr4_89698292     AKia    A    G        0      0        2 
   4   chr4_89698292     AOna    A    G        0      0        2 
   4   chr4_89698292     ASom    A    G        0      0        2 
   4   chr4_89698292     HCab    A    G        0      0        2 
   4   chr4_89698292     HPrz    A    G        0      0        2 
   4   chr4_89698292     ZBoe    A    G        0      0        2 
   4   chr4_89698292     ZGre    A    G        1      2        2 
   4   chr4_89698292     ZHar    A    G        1      2        2 
   4   chr4_89698292   Sample    A    G        0      0        2 
   4   chr4_89713872     AAsi    G    A        0      0        2 
   4   chr4_89713872     AKia    G    A        0      0        2 
   4   chr4_89713872     AOna    G    A        0      0        2 
   4   chr4_89713872     ASom    G    A        0      0        2 
   4   chr4_89713872     HCab    G    A        0      0        2 
   4   chr4_89713872     HPrz    G    A        0      0        2 
   4   chr4_89713872     ZBoe    G    A        0      0        2 
   4   chr4_89713872     ZGre    G    A        0      0        2 
   4   chr4_89713872     ZHar    G    A        1      2        2 
   4   chr4_89713872   Sample    G    A        0      0        2 
   4   chr4_89715825     AAsi    C    T        0      0        2 
   4   chr4_89715825     AKia    C    T        0      0        2 
   4   chr4_89715825     AOna    C    T        0      0        2 
   4   chr4_89715825     ASom    C    T        0      0        2 
   4   chr4_89715825     HCab    C    T        1      2        2 
   4   chr4_89715825     HPrz    C    T      0.5      1        2 
   4   chr4_89715825     ZBoe    C    T        0      0        2 
   4   chr4_89715825     ZGre    C    T        0      0        2 
   4   chr4_89715825     ZHar    C    T        0      0        2 
   4   chr4_89715825   Sample    C    T        1      2        2 
   4   chr4_89717938     AAsi    G    C        0      0        2 
   4   chr4_89717938     AKia    G    C        0      0        2 
   4   chr4_89717938     AOna    G    C        0      0        2 
   4   chr4_89717938     ASom    G    C        0      0        2 
   4   chr4_89717938     HCab    G    C        1      2        2 
   4   chr4_89717938     HPrz    G    C        1      2        2 
   4   chr4_89717938     ZBoe    G    C        0      0        2 
   4   chr4_89717938     ZGre    G    C        0      0        2 
   4   chr4_89717938     ZHar    G    C        0      0        2 
   4   chr4_89717938   Sample    G    C        1      2        2 
   4   chr4_89722798     AAsi    C    T        0      0        2 
   4   chr4_89722798     AKia    C    T        0      0        2 
   4   chr4_89722798     AOna    C    T        0      0        2 
   4   chr4_89722798     ASom    C    T        0      0        2 
   4   chr4_89722798     HCab    C    T        0      0        2 
   4   chr4_89722798     HPrz    C    T        0      0        2 
   4   chr4_89722798     ZBoe    C    T      0.5      1        2 
   4   chr4_89722798     ZGre    C    T        0      0        2 
   4   chr4_89722798     ZHar    C    T        0      0        2 
   4   chr4_89722798   Sample    C    T        0      0        2 
   4   chr4_89730031     AAsi    C    T        0      0        2 
   4   chr4_89730031     AKia    C    T        0      0        2 
   4   chr4_89730031     AOna    C    T      0.5      1        2 
   4   chr4_89730031     ASom    C    T        0      0        2 
   4   chr4_89730031     HCab    C    T        0      0        2 
   4   chr4_89730031     HPrz    C    T        0      0        2 
   4   chr4_89730031     ZBoe    C    T        0      0        2 
   4   chr4_89730031     ZGre    C    T        0      0        2 
   4   chr4_89730031     ZHar    C    T        0      0        2 
   4   chr4_89730031   Sample    C    T        0      0        2 
   4   chr4_89753967     AAsi    A    G        1      2        2 
   4   chr4_89753967     AKia    A    G        0      0        2 
   4   chr4_89753967     AOna    A    G        0      0        2 
   4   chr4_89753967     ASom    A    G        0      0        2 
   4   chr4_89753967     HCab    A    G        0      0        2 
   4   chr4_89753967     HPrz    A    G        0      0        2 
   4   chr4_89753967     ZBoe    A    G        0      0        2 
   4   chr4_89753967     ZGre    A    G        0      0        2 
   4   chr4_89753967     ZHar    A    G        0      0        2 
   4   chr4_89753967   Sample    A    G        0      0        2 
   4   chr4_89765295     AAsi    G    T        0      0        2 
   4   chr4_89765295     AKia    G    T        1      2        2 
   4   chr4_89765295     AOna    G    T        0      0        2 
   4   chr4_89765295     ASom    G    T        0      0        2 
   4   chr4_89765295     HCab    G    T        0      0        2 
   4   chr4_89765295     HPrz    G    T        0      0        2 
   4   chr4_89765295     ZBoe    G    T        0      0        2 
   4   chr4_89765295     ZGre    G    T        0      0        2 
   4   chr4_89765295     ZHar    G    T        0      0        2 
   4   chr4_89765295   Sample    G    T        0      0        2 
   4   chr4_89775150     AAsi    G    A        0      0        2 
   4   chr4_89775150     AKia    G    A        0      0        2 
   4   chr4_89775150     AOna    G    A        0      0        2 
   4   chr4_89775150     ASom    G    A        1      2        2 
   4   chr4_89775150     HCab    G    A        0      0        2 
   4   chr4_89775150     HPrz    G    A        0      0        2 
   4   chr4_89775150     ZBoe    G    A        0      0        2 
   4   chr4_89775150     ZGre    G    A        0      0        2 
   4   chr4_89775150     ZHar    G    A        0      0        2 
   4   chr4_89775150   Sample    G    A        0      0        2 
   4   chr4_89791149     AAsi    C    A        0      0        2 
   4   chr4_89791149     AKia    C    A        0      0        2 
   4   chr4_89791149     AOna    C    A      0.5      1        2 
   4   chr4_89791149     ASom    C    A        0      0        2 
   4   chr4_89791149     HCab    C    A        0      0        2 
   4   chr4_89791149     HPrz    C    A        0      0        2 
   4   chr4_89791149     ZBoe    C    A        0      0        2 
   4   chr4_89791149     ZGre    C    A        0      0        2 
   4   chr4_89791149     ZHar    C    A        0      0        2 
   4   chr4_89791149   Sample    C    A        0      0        2 
   4   chr4_89797030     AAsi    C    T      0.5      1        2 
   4   chr4_89797030     AKia    C    T        0      0        2 
   4   chr4_89797030     AOna    C    T        0      0        2 
   4   chr4_89797030     ASom    C    T        0      0        2 
   4   chr4_89797030     HCab    C    T        1      2        2 
   4   chr4_89797030     HPrz    C    T        1      2        2 
   4   chr4_89797030     ZBoe    C    T        1      2        2 
   4   chr4_89797030     ZGre    C    T      0.5      1        2 
   4   chr4_89797030     ZHar    C    T        0      0        2 
   4   chr4_89797030   Sample    C    T        1      2        2 
   4   chr4_89799791     AAsi    C    G        0      0        2 
   4   chr4_89799791     AKia    C    G        0      0        2 
   4   chr4_89799791     AOna    C    G        0      0        2 
   4   chr4_89799791     ASom    C    G        0      0        2 
   4   chr4_89799791     HCab    C    G        0      0        2 
   4   chr4_89799791     HPrz    C    G        0      0        2 
   4   chr4_89799791     ZBoe    C    G        0      0        2 
   4   chr4_89799791     ZGre    C    G        0      0        2 
   4   chr4_89799791     ZHar    C    G        1      2        2 
   4   chr4_89799791   Sample    C    G        0      0        2 
   4   chr4_89804764     AAsi    G    A        0      0        2 
   4   chr4_89804764     AKia    G    A        0      0        2 
   4   chr4_89804764     AOna    G    A        0      0        2 
   4   chr4_89804764     ASom    G    A        0      0        2 
   4   chr4_89804764     HCab    G    A      0.5      1        2 
   4   chr4_89804764     HPrz    G    A      0.5      1        2 
   4   chr4_89804764     ZBoe    G    A        0      0        2 
   4   chr4_89804764     ZGre    G    A        0      0        2 
   4   chr4_89804764     ZHar    G    A        0      0        2 
   4   chr4_89804764   Sample    G    A        1      2        2 
   4   chr4_89839483     AAsi    C    G        0      0        2 
   4   chr4_89839483     AKia    C    G        0      0        2 
   4   chr4_89839483     AOna    C    G        0      0        2 
   4   chr4_89839483     ASom    C    G        0      0        2 
   4   chr4_89839483     HCab    C    G        0      0        2 
   4   chr4_89839483     HPrz    C    G        0      0        2 
   4   chr4_89839483     ZBoe    C    G        0      0        2 
   4   chr4_89839483     ZGre    C    G        1      2        2 
   4   chr4_89839483     ZHar    C    G        0      0        2 
   4   chr4_89839483   Sample    C    G        0      0        2 
   4   chr4_89849960     AAsi    G    A        0      0        2 
   4   chr4_89849960     AKia    G    A        0      0        2 
   4   chr4_89849960     AOna    G    A        0      0        2 
   4   chr4_89849960     ASom    G    A        0      0        2 
   4   chr4_89849960     HCab    G    A        1      2        2 
   4   chr4_89849960     HPrz    G    A        1      2        2 
   4   chr4_89849960     ZBoe    G    A        0      0        2 
   4   chr4_89849960     ZGre    G    A        0      0        2 
   4   chr4_89849960     ZHar    G    A        0      0        2 
   4   chr4_89849960   Sample    G    A        1      2        2 
   4   chr4_89852157     AAsi    A    T        0      0        2 
   4   chr4_89852157     AKia    A    T        0      0        2 
   4   chr4_89852157     AOna    A    T        0      0        2 
   4   chr4_89852157     ASom    A    T        0      0        2 
   4   chr4_89852157     HCab    A    T        0      0        2 
   4   chr4_89852157     HPrz    A    T        0      0        2 
   4   chr4_89852157     ZBoe    A    T        0      0        2 
   4   chr4_89852157     ZGre    A    T        1      2        2 
   4   chr4_89852157     ZHar    A    T        0      0        2 
   4   chr4_89852157   Sample    A    T        0      0        2 
   4   chr4_89852662     AAsi    T    C        0      0        2 
   4   chr4_89852662     AKia    T    C        0      0        2 
   4   chr4_89852662     AOna    T    C        0      0        2 
   4   chr4_89852662     ASom    T    C        0      0        2 
   4   chr4_89852662     HCab    T    C      0.5      1        2 
   4   chr4_89852662     HPrz    T    C        0      0        2 
   4   chr4_89852662     ZBoe    T    C        0      0        2 
   4   chr4_89852662     ZGre    T    C        0      0        2 
   4   chr4_89852662     ZHar    T    C        0      0        2 
   4   chr4_89852662   Sample    T    C        0      0        2 
   4   chr4_89852713     AAsi    A    G        0      0        2 
   4   chr4_89852713     AKia    A    G        1      2        2 
   4   chr4_89852713     AOna    A    G      0.5      1        2 
   4   chr4_89852713     ASom    A    G        0      0        2 
   4   chr4_89852713     HCab    A    G        0      0        2 
   4   chr4_89852713     HPrz    A    G        0      0        2 
   4   chr4_89852713     ZBoe    A    G        0      0        2 
   4   chr4_89852713     ZGre    A    G        0      0        2 
   4   chr4_89852713     ZHar    A    G        0      0        2 
   4   chr4_89852713   Sample    A    G        0      0        2 
   4   chr4_89859521     AAsi    T    C        0      0        2 
   4   chr4_89859521     AKia    T    C        0      0        2 
   4   chr4_89859521     AOna    T    C        0      0        2 
   4   chr4_89859521     ASom    T    C        0      0        2 
   4   chr4_89859521     HCab    T    C        1      2        2 
   4   chr4_89859521     HPrz    T    C        1      2        2 
   4   chr4_89859521     ZBoe    T    C        0      0        2 
   4   chr4_89859521     ZGre    T    C        0      0        2 
   4   chr4_89859521     ZHar    T    C        0      0        2 
   4   chr4_89859521   Sample    T    C        1      2        2 
   4   chr4_89860614     AAsi    A    G      0.5      1        2 
   4   chr4_89860614     AKia    A    G        0      0        2 
   4   chr4_89860614     AOna    A    G        0      0        2 
   4   chr4_89860614     ASom    A    G        0      0        2 
   4   chr4_89860614     HCab    A    G        0      0        2 
   4   chr4_89860614     HPrz    A    G        0      0        2 
   4   chr4_89860614     ZBoe    A    G        0      0        2 
   4   chr4_89860614     ZGre    A    G        0      0        2 
   4   chr4_89860614     ZHar    A    G        0      0        2 
   4   chr4_89860614   Sample    A    G        0      0        2 
   4   chr4_89862020     AAsi    C    G        0      0        2 
   4   chr4_89862020     AKia    C    G        0      0        2 
   4   chr4_89862020     AOna    C    G        0      0        2 
   4   chr4_89862020     ASom    C    G        0      0        2 
   4   chr4_89862020     HCab    C    G      0.5      1        2 
   4   chr4_89862020     HPrz    C    G        1      2        2 
   4   chr4_89862020     ZBoe    C    G        0      0        2 
   4   chr4_89862020     ZGre    C    G        0      0        2 
   4   chr4_89862020     ZHar    C    G        0      0        2 
   4   chr4_89862020   Sample    C    G        0      0        2 
   4   chr4_89865301     AAsi    C    T        0      0        2 
   4   chr4_89865301     AKia    C    T        0      0        2 
   4   chr4_89865301     AOna    C    T        0      0        2 
   4   chr4_89865301     ASom    C    T        0      0        2 
   4   chr4_89865301     HCab    C    T      0.5      1        2 
   4   chr4_89865301     HPrz    C    T        0      0        2 
   4   chr4_89865301     ZBoe    C    T        0      0        2 
   4   chr4_89865301     ZGre    C    T        0      0        2 
   4   chr4_89865301     ZHar    C    T        0      0        2 
   4   chr4_89865301   Sample    C    T        1      2        2 
   4   chr4_89866507     AAsi    T    A        1      2        2 
   4   chr4_89866507     AKia    T    A        0      0        2 
   4   chr4_89866507     AOna    T    A        0      0        2 
   4   chr4_89866507     ASom    T    A        1      2        2 
   4   chr4_89866507     HCab    T    A        0      0        2 
   4   chr4_89866507     HPrz    T    A        0      0        2 
   4   chr4_89866507     ZBoe    T    A        0      0        2 
   4   chr4_89866507     ZGre    T    A        0      0        2 
   4   chr4_89866507     ZHar    T    A        0      0        2 
   4   chr4_89866507   Sample    T    A        0      0        2 
   4   chr4_89872599     AAsi    C    G        0      0        2 
   4   chr4_89872599     AKia    C    G        0      0        2 
   4   chr4_89872599     AOna    C    G        0      0        2 
   4   chr4_89872599     ASom    C    G        0      0        2 
   4   chr4_89872599     HCab    C    G        1      2        2 
   4   chr4_89872599     HPrz    C    G        1      2        2 
   4   chr4_89872599     ZBoe    C    G        0      0        2 
   4   chr4_89872599     ZGre    C    G        0      0        2 
   4   chr4_89872599     ZHar    C    G        0      0        2 
   4   chr4_89872599   Sample    C    G        1      2        2 
   4   chr4_89872686     AAsi    C    A        0      0        2 
   4   chr4_89872686     AKia    C    A        0      0        2 
   4   chr4_89872686     AOna    C    A      0.5      1        2 
   4   chr4_89872686     ASom    C    A        0      0        2 
   4   chr4_89872686     HCab    C    A        0      0        2 
   4   chr4_89872686     HPrz    C    A        0      0        2 
   4   chr4_89872686     ZBoe    C    A        0      0        2 
   4   chr4_89872686     ZGre    C    A        0      0        2 
   4   chr4_89872686     ZHar    C    A        0      0        2 
   4   chr4_89872686   Sample    C    A        0      0        2 
   4   chr4_89876519     AAsi    C    T        0      0        2 
   4   chr4_89876519     AKia    C    T        0      0        2 
   4   chr4_89876519     AOna    C    T        0      0        2 
   4   chr4_89876519     ASom    C    T        0      0        2 
   4   chr4_89876519     HCab    C    T        0      0        2 
   4   chr4_89876519     HPrz    C    T        0      0        2 
   4   chr4_89876519     ZBoe    C    T        0      0        2 
   4   chr4_89876519     ZGre    C    T      0.5      1        2 
   4   chr4_89876519     ZHar    C    T        0      0        2 
   4   chr4_89876519   Sample    C    T        0      0        2 
   4   chr4_89877015     AAsi    C    G        0      0        2 
   4   chr4_89877015     AKia    C    G        0      0        2 
   4   chr4_89877015     AOna    C    G      0.5      1        2 
   4   chr4_89877015     ASom    C    G        0      0        2 
   4   chr4_89877015     HCab    C    G        0      0        2 
   4   chr4_89877015     HPrz    C    G        0      0        2 
   4   chr4_89877015     ZBoe    C    G        0      0        2 
   4   chr4_89877015     ZGre    C    G        0      0        2 
   4   chr4_89877015     ZHar    C    G        0      0        2 
   4   chr4_89877015   Sample    C    G        0      0        2 
   4   chr4_89878617     AAsi    G    T        0      0        2 
   4   chr4_89878617     AKia    G    T        0      0        2 
   4   chr4_89878617     AOna    G    T        0      0        2 
   4   chr4_89878617     ASom    G    T        0      0        2 
   4   chr4_89878617     HCab    G    T      0.5      1        2 
   4   chr4_89878617     HPrz    G    T        0      0        2 
   4   chr4_89878617     ZBoe    G    T        0      0        2 
   4   chr4_89878617     ZGre    G    T        0      0        2 
   4   chr4_89878617     ZHar    G    T        0      0        2 
   4   chr4_89878617   Sample    G    T        0      0        2 
   4   chr4_89882195     AAsi    T    C      0.5      1        2 
   4   chr4_89882195     AKia    T    C        0      0        2 
   4   chr4_89882195     AOna    T    C        0      0        2 
   4   chr4_89882195     ASom    T    C        0      0        2 
   4   chr4_89882195     HCab    T    C        0      0        2 
   4   chr4_89882195     HPrz    T    C        0      0        2 
   4   chr4_89882195     ZBoe    T    C        0      0        2 
   4   chr4_89882195     ZGre    T    C        0      0        2 
   4   chr4_89882195     ZHar    T    C        0      0        2 
   4   chr4_89882195   Sample    T    C        0      0        2 
   4   chr4_89883868     AAsi    T    A        0      0        2 
   4   chr4_89883868     AKia    T    A        0      0        2 
   4   chr4_89883868     AOna    T    A        0      0        2 
   4   chr4_89883868     ASom    T    A        0      0        2 
   4   chr4_89883868     HCab    T    A        1      2        2 
   4   chr4_89883868     HPrz    T    A        1      2        2 
   4   chr4_89883868     ZBoe    T    A        0      0        2 
   4   chr4_89883868     ZGre    T    A        0      0        2 
   4   chr4_89883868     ZHar    T    A        0      0        2 
   4   chr4_89883868   Sample    T    A        1      2        2 
   4   chr4_89898548     AAsi    T    G        0      0        2 
   4   chr4_89898548     AKia    T    G        1      2        2 
   4   chr4_89898548     AOna    T    G        0      0        2 
   4   chr4_89898548     ASom    T    G        0      0        2 
   4   chr4_89898548     HCab    T    G        0      0        2 
   4   chr4_89898548     HPrz    T    G        0      0        2 
   4   chr4_89898548     ZBoe    T    G        0      0        2 
   4   chr4_89898548     ZGre    T    G        0      0        2 
   4   chr4_89898548     ZHar    T    G        0      0        2 
   4   chr4_89898548   Sample    T    G        0      0        2 
   4   chr4_89910205     AAsi    C    G        0      0        2 
   4   chr4_89910205     AKia    C    G        0      0        2 
   4   chr4_89910205     AOna    C    G        0      0        2 
   4   chr4_89910205     ASom    C    G        0      0        2 
   4   chr4_89910205     HCab    C    G        1      2        2 
   4   chr4_89910205     HPrz    C    G        1      2        2 
   4   chr4_89910205     ZBoe    C    G        0      0        2 
   4   chr4_89910205     ZGre    C    G        0      0        2 
   4   chr4_89910205     ZHar    C    G        0      0        2 
   4   chr4_89910205   Sample    C    G        1      2        2 
   4   chr4_89911312     AAsi    T    C        0      0        2 
   4   chr4_89911312     AKia    T    C        0      0        2 
   4   chr4_89911312     AOna    T    C        0      0        2 
   4   chr4_89911312     ASom    T    C        0      0        2 
   4   chr4_89911312     HCab    T    C        0      0        2 
   4   chr4_89911312     HPrz    T    C        0      0        2 
   4   chr4_89911312     ZBoe    T    C        0      0        2 
   4   chr4_89911312     ZGre    T    C      0.5      1        2 
   4   chr4_89911312     ZHar    T    C        0      0        2 
   4   chr4_89911312   Sample    T    C        0      0        2 
   4   chr4_89911715     AAsi    G    C        0      0        2 
   4   chr4_89911715     AKia    G    C        0      0        2 
   4   chr4_89911715     AOna    G    C        0      0        2 
   4   chr4_89911715     ASom    G    C        0      0        2 
   4   chr4_89911715     HCab    G    C        1      2        2 
   4   chr4_89911715     HPrz    G    C        1      2        2 
   4   chr4_89911715     ZBoe    G    C        0      0        2 
   4   chr4_89911715     ZGre    G    C        0      0        2 
   4   chr4_89911715     ZHar    G    C        0      0        2 
   4   chr4_89911715   Sample    G    C        1      2        2 
   4   chr4_89915456     AAsi    G    A        0      0        2 
   4   chr4_89915456     AKia    G    A        0      0        2 
   4   chr4_89915456     AOna    G    A        0      0        2 
   4   chr4_89915456     ASom    G    A        0      0        2 
   4   chr4_89915456     HCab    G    A        0      0        2 
   4   chr4_89915456     HPrz    G    A        0      0        2 
   4   chr4_89915456     ZBoe    G    A        0      0        2 
   4   chr4_89915456     ZGre    G    A        0      0        2 
   4   chr4_89915456     ZHar    G    A        1      2        2 
   4   chr4_89915456   Sample    G    A        0      0        2 
   4   chr4_89920806     AAsi    A    G        0      0        2 
   4   chr4_89920806     AKia    A    G        0      0        2 
   4   chr4_89920806     AOna    A    G        0      0        2 
   4   chr4_89920806     ASom    A    G        0      0        2 
   4   chr4_89920806     HCab    A    G        0      0        2 
   4   chr4_89920806     HPrz    A    G        0      0        2 
   4   chr4_89920806     ZBoe    A    G      0.5      1        2 
   4   chr4_89920806     ZGre    A    G        0      0        2 
   4   chr4_89920806     ZHar    A    G        0      0        2 
   4   chr4_89920806   Sample    A    G        0      0        2 
   4   chr4_89926504     AAsi    A    G        0      0        2 
   4   chr4_89926504     AKia    A    G        0      0        2 
   4   chr4_89926504     AOna    A    G        0      0        2 
   4   chr4_89926504     ASom    A    G        0      0        2 
   4   chr4_89926504     HCab    A    G        0      0        2 
   4   chr4_89926504     HPrz    A    G        0      0        2 
   4   chr4_89926504     ZBoe    A    G        1      2        2 
   4   chr4_89926504     ZGre    A    G        0      0        2 
   4   chr4_89926504     ZHar    A    G        0      0        2 
   4   chr4_89926504   Sample    A    G        0      0        2 
   4   chr4_89929340     AAsi    A    G        0      0        2 
   4   chr4_89929340     AKia    A    G        0      0        2 
   4   chr4_89929340     AOna    A    G        0      0        2 
   4   chr4_89929340     ASom    A    G        0      0        2 
   4   chr4_89929340     HCab    A    G      0.5      1        2 
   4   chr4_89929340     HPrz    A    G        1      2        2 
   4   chr4_89929340     ZBoe    A    G        0      0        2 
   4   chr4_89929340     ZGre    A    G        0      0        2 
   4   chr4_89929340     ZHar    A    G        0      0        2 
   4   chr4_89929340   Sample    A    G        1      2        2 
   4   chr4_89929443     AAsi    A    G        0      0        2 
   4   chr4_89929443     AKia    A    G        0      0        2 
   4   chr4_89929443     AOna    A    G        0      0        2 
   4   chr4_89929443     ASom    A    G        0      0        2 
   4   chr4_89929443     HCab    A    G        0      0        2 
   4   chr4_89929443     HPrz    A    G        0      0        2 
   4   chr4_89929443     ZBoe    A    G        0      0        2 
   4   chr4_89929443     ZGre    A    G        0      0        2 
   4   chr4_89929443     ZHar    A    G      0.5      1        2 
   4   chr4_89929443   Sample    A    G        0      0        2 
   4   chr4_89932610     AAsi    C    A      0.5      1        2 
   4   chr4_89932610     AKia    C    A        0      0        2 
   4   chr4_89932610     AOna    C    A        0      0        2 
   4   chr4_89932610     ASom    C    A        0      0        2 
   4   chr4_89932610     HCab    C    A        0      0        2 
   4   chr4_89932610     HPrz    C    A        0      0        2 
   4   chr4_89932610     ZBoe    C    A        0      0        2 
   4   chr4_89932610     ZGre    C    A        0      0        2 
   4   chr4_89932610     ZHar    C    A        0      0        2 
   4   chr4_89932610   Sample    C    A        0      0        2 
   4   chr4_89941297     AAsi    C    T        0      0        2 
   4   chr4_89941297     AKia    C    T        0      0        2 
   4   chr4_89941297     AOna    C    T        0      0        2 
   4   chr4_89941297     ASom    C    T        0      0        2 
   4   chr4_89941297     HCab    C    T        0      0        2 
   4   chr4_89941297     HPrz    C    T        0      0        2 
   4   chr4_89941297     ZBoe    C    T        0      0        2 
   4   chr4_89941297     ZGre    C    T        0      0        2 
   4   chr4_89941297     ZHar    C    T        1      2        2 
   4   chr4_89941297   Sample    C    T        0      0        2 
   4   chr4_89941505     AAsi    G    A        0      0        2 
   4   chr4_89941505     AKia    G    A        1      2        2 
   4   chr4_89941505     AOna    G    A        1      2        2 
   4   chr4_89941505     ASom    G    A        0      0        2 
   4   chr4_89941505     HCab    G    A        0      0        2 
   4   chr4_89941505     HPrz    G    A        0      0        2 
   4   chr4_89941505     ZBoe    G    A        0      0        2 
   4   chr4_89941505     ZGre    G    A        0      0        2 
   4   chr4_89941505     ZHar    G    A        0      0        2 
   4   chr4_89941505   Sample    G    A        0      0        2 
   4   chr4_89943556     AAsi    T    C        0      0        2 
   4   chr4_89943556     AKia    T    C        0      0        2 
   4   chr4_89943556     AOna    T    C        0      0        2 
   4   chr4_89943556     ASom    T    C        0      0        2 
   4   chr4_89943556     HCab    T    C      0.5      1        2 
   4   chr4_89943556     HPrz    T    C        0      0        2 
   4   chr4_89943556     ZBoe    T    C        0      0        2 
   4   chr4_89943556     ZGre    T    C        0      0        2 
   4   chr4_89943556     ZHar    T    C        0      0        2 
   4   chr4_89943556   Sample    T    C        0      0        2 
   4   chr4_89944846     AAsi    T    C        0      0        2 
   4   chr4_89944846     AKia    T    C        0      0        2 
   4   chr4_89944846     AOna    T    C        0      0        2 
   4   chr4_89944846     ASom    T    C        0      0        2 
   4   chr4_89944846     HCab    T    C        0      0        2 
   4   chr4_89944846     HPrz    T    C        0      0        2 
   4   chr4_89944846     ZBoe    T    C        0      0        2 
   4   chr4_89944846     ZGre    T    C        0      0        2 
   4   chr4_89944846     ZHar    T    C        1      2        2 
   4   chr4_89944846   Sample    T    C        0      0        2 
   4   chr4_89947666     AAsi    A    G        0      0        2 
   4   chr4_89947666     AKia    A    G        0      0        2 
   4   chr4_89947666     AOna    A    G        0      0        2 
   4   chr4_89947666     ASom    A    G        0      0        2 
   4   chr4_89947666     HCab    A    G      0.5      1        2 
   4   chr4_89947666     HPrz    A    G        0      0        2 
   4   chr4_89947666     ZBoe    A    G        0      0        2 
   4   chr4_89947666     ZGre    A    G        0      0        2 
   4   chr4_89947666     ZHar    A    G        0      0        2 
   4   chr4_89947666   Sample    A    G        0      0        2 
   4   chr4_89952233     AAsi    C    T        0      0        2 
   4   chr4_89952233     AKia    C    T        0      0        2 
   4   chr4_89952233     AOna    C    T        0      0        2 
   4   chr4_89952233     ASom    C    T        0      0        2 
   4   chr4_89952233     HCab    C    T        0      0        2 
   4   chr4_89952233     HPrz    C    T        0      0        2 
   4   chr4_89952233     ZBoe    C    T        0      0        2 
   4   chr4_89952233     ZGre    C    T        1      2        2 
   4   chr4_89952233     ZHar    C    T        0      0        2 
   4   chr4_89952233   Sample    C    T        0      0        2 
   4   chr4_89954112     AAsi    A    G        0      0        2 
   4   chr4_89954112     AKia    A    G        1      2        2 
   4   chr4_89954112     AOna    A    G        0      0        2 
   4   chr4_89954112     ASom    A    G        0      0        2 
   4   chr4_89954112     HCab    A    G        0      0        2 
   4   chr4_89954112     HPrz    A    G        0      0        2 
   4   chr4_89954112     ZBoe    A    G        0      0        2 
   4   chr4_89954112     ZGre    A    G        0      0        2 
   4   chr4_89954112     ZHar    A    G        0      0        2 
   4   chr4_89954112   Sample    A    G        0      0        2 
   4   chr4_89954876     AAsi    A    G        0      0        2 
   4   chr4_89954876     AKia    A    G      0.5      1        2 
   4   chr4_89954876     AOna    A    G        0      0        2 
   4   chr4_89954876     ASom    A    G        0      0        2 
   4   chr4_89954876     HCab    A    G        0      0        2 
   4   chr4_89954876     HPrz    A    G        0      0        2 
   4   chr4_89954876     ZBoe    A    G        0      0        2 
   4   chr4_89954876     ZGre    A    G        0      0        2 
   4   chr4_89954876     ZHar    A    G        0      0        2 
   4   chr4_89954876   Sample    A    G        0      0        2 
   4   chr4_89955173     AAsi    T    C        0      0        2 
   4   chr4_89955173     AKia    T    C        0      0        2 
   4   chr4_89955173     AOna    T    C        1      2        2 
   4   chr4_89955173     ASom    T    C        0      0        2 
   4   chr4_89955173     HCab    T    C        0      0        2 
   4   chr4_89955173     HPrz    T    C        0      0        2 
   4   chr4_89955173     ZBoe    T    C        0      0        2 
   4   chr4_89955173     ZGre    T    C        0      0        2 
   4   chr4_89955173     ZHar    T    C        0      0        2 
   4   chr4_89955173   Sample    T    C        0      0        2 
   4   chr4_89957013     AAsi    C    A        1      2        2 
   4   chr4_89957013     AKia    C    A        0      0        2 
   4   chr4_89957013     AOna    C    A        0      0        2 
   4   chr4_89957013     ASom    C    A        1      2        2 
   4   chr4_89957013     HCab    C    A        0      0        2 
   4   chr4_89957013     HPrz    C    A        0      0        2 
   4   chr4_89957013     ZBoe    C    A        0      0        2 
   4   chr4_89957013     ZGre    C    A        0      0        2 
   4   chr4_89957013     ZHar    C    A        0      0        2 
   4   chr4_89957013   Sample    C    A        0      0        2 
   4   chr4_89958842     AAsi    C    T        0      0        2 
   4   chr4_89958842     AKia    C    T        0      0        2 
   4   chr4_89958842     AOna    C    T        0      0        2 
   4   chr4_89958842     ASom    C    T        0      0        2 
   4   chr4_89958842     HCab    C    T        0      0        2 
   4   chr4_89958842     HPrz    C    T        1      2        2 
   4   chr4_89958842     ZBoe    C    T        0      0        2 
   4   chr4_89958842     ZGre    C    T        0      0        2 
   4   chr4_89958842     ZHar    C    T        0      0        2 
   4   chr4_89958842   Sample    C    T        1      2        2 
   4   chr4_89959803     AAsi    A    T        0      0        2 
   4   chr4_89959803     AKia    A    T        0      0        2 
   4   chr4_89959803     AOna    A    T        0      0        2 
   4   chr4_89959803     ASom    A    T        0      0        2 
   4   chr4_89959803     HCab    A    T        0      0        2 
   4   chr4_89959803     HPrz    A    T        1      2        2 
   4   chr4_89959803     ZBoe    A    T        0      0        2 
   4   chr4_89959803     ZGre    A    T        0      0        2 
   4   chr4_89959803     ZHar    A    T        0      0        2 
   4   chr4_89959803   Sample    A    T        0      0        2 
   4   chr4_89962782     AAsi    T    C        0      0        2 
   4   chr4_89962782     AKia    T    C        0      0        2 
   4   chr4_89962782     AOna    T    C        0      0        2 
   4   chr4_89962782     ASom    T    C        0      0        2 
   4   chr4_89962782     HCab    T    C        0      0        2 
   4   chr4_89962782     HPrz    T    C        0      0        2 
   4   chr4_89962782     ZBoe    T    C      0.5      1        2 
   4   chr4_89962782     ZGre    T    C        0      0        2 
   4   chr4_89962782     ZHar    T    C      0.5      1        2 
   4   chr4_89962782   Sample    T    C        0      0        2 
   4   chr4_89964447     AAsi    A    G        0      0        2 
   4   chr4_89964447     AKia    A    G        0      0        2 
   4   chr4_89964447     AOna    A    G        0      0        2 
   4   chr4_89964447     ASom    A    G        0      0        2 
   4   chr4_89964447     HCab    A    G        0      0        2 
   4   chr4_89964447     HPrz    A    G        0      0        2 
   4   chr4_89964447     ZBoe    A    G        0      0        2 
   4   chr4_89964447     ZGre    A    G        0      0        2 
   4   chr4_89964447     ZHar    A    G      0.5      1        2 
   4   chr4_89964447   Sample    A    G        0      0        2 
   4   chr4_89965213     AAsi    T    C        0      0        2 
   4   chr4_89965213     AKia    T    C        0      0        2 
   4   chr4_89965213     AOna    T    C        0      0        2 
   4   chr4_89965213     ASom    T    C        0      0        2 
   4   chr4_89965213     HCab    T    C        1      2        2 
   4   chr4_89965213     HPrz    T    C        1      2        2 
   4   chr4_89965213     ZBoe    T    C        0      0        2 
   4   chr4_89965213     ZGre    T    C        0      0        2 
   4   chr4_89965213     ZHar    T    C        0      0        2 
   4   chr4_89965213   Sample    T    C        1      2        2 
   4   chr4_89966683     AAsi    A    C        0      0        2 
   4   chr4_89966683     AKia    A    C        0      0        2 
   4   chr4_89966683     AOna    A    C        0      0        2 
   4   chr4_89966683     ASom    A    C        0      0        2 
   4   chr4_89966683     HCab    A    C        0      0        2 
   4   chr4_89966683     HPrz    A    C        0      0        2 
   4   chr4_89966683     ZBoe    A    C      0.5      1        2 
   4   chr4_89966683     ZGre    A    C        0      0        2 
   4   chr4_89966683     ZHar    A    C        0      0        2 
   4   chr4_89966683   Sample    A    C        0      0        2 
   4   chr4_89969139     AAsi    A    G        0      0        2 
   4   chr4_89969139     AKia    A    G        0      0        2 
   4   chr4_89969139     AOna    A    G        0      0        2 
   4   chr4_89969139     ASom    A    G        0      0        2 
   4   chr4_89969139     HCab    A    G      0.5      1        2 
   4   chr4_89969139     HPrz    A    G        0      0        2 
   4   chr4_89969139     ZBoe    A    G        0      0        2 
   4   chr4_89969139     ZGre    A    G        0      0        2 
   4   chr4_89969139     ZHar    A    G        0      0        2 
   4   chr4_89969139   Sample    A    G        1      2        2 
   4   chr4_89971260     AAsi    T    A        0      0        2 
   4   chr4_89971260     AKia    T    A        0      0        2 
   4   chr4_89971260     AOna    T    A        0      0        2 
   4   chr4_89971260     ASom    T    A        0      0        2 
   4   chr4_89971260     HCab    T    A        0      0        2 
   4   chr4_89971260     HPrz    T    A        0      0        2 
   4   chr4_89971260     ZBoe    T    A      0.5      1        2 
   4   chr4_89971260     ZGre    T    A        0      0        2 
   4   chr4_89971260     ZHar    T    A        0      0        2 
   4   chr4_89971260   Sample    T    A        0      0        2 
   4   chr4_89971382     AAsi    G    C      0.5      1        2 
   4   chr4_89971382     AKia    G    C        0      0        2 
   4   chr4_89971382     AOna    G    C        0      0        2 
   4   chr4_89971382     ASom    G    C        1      2        2 
   4   chr4_89971382     HCab    G    C        0      0        2 
   4   chr4_89971382     HPrz    G    C        0      0        2 
   4   chr4_89971382     ZBoe    G    C        0      0        2 
   4   chr4_89971382     ZGre    G    C        0      0        2 
   4   chr4_89971382     ZHar    G    C        0      0        2 
   4   chr4_89971382   Sample    G    C        0      0        2 
   4   chr4_89973099     AAsi    G    A        0      0        2 
   4   chr4_89973099     AKia    G    A        0      0        2 
   4   chr4_89973099     AOna    G    A        0      0        2 
   4   chr4_89973099     ASom    G    A        0      0        2 
   4   chr4_89973099     HCab    G    A        1      2        2 
   4   chr4_89973099     HPrz    G    A        1      2        2 
   4   chr4_89973099     ZBoe    G    A        0      0        2 
   4   chr4_89973099     ZGre    G    A        0      0        2 
   4   chr4_89973099     ZHar    G    A        0      0        2 
   4   chr4_89973099   Sample    G    A        1      2        2 
   4   chr4_89973656     AAsi    T    C        0      0        2 
   4   chr4_89973656     AKia    T    C        0      0        2 
   4   chr4_89973656     AOna    T    C        0      0        2 
   4   chr4_89973656     ASom    T    C        0      0        2 
   4   chr4_89973656     HCab    T    C      0.5      1        2 
   4   chr4_89973656     HPrz    T    C        0      0        2 
   4   chr4_89973656     ZBoe    T    C        0      0        2 
   4   chr4_89973656     ZGre    T    C        0      0        2 
   4   chr4_89973656     ZHar    T    C        0      0        2 
   4   chr4_89973656   Sample    T    C        1      2        2 
   4   chr4_89974452     AAsi    A    G        0      0        2 
   4   chr4_89974452     AKia    A    G        0      0        2 
   4   chr4_89974452     AOna    A    G        0      0        2 
   4   chr4_89974452     ASom    A    G        0      0        2 
   4   chr4_89974452     HCab    A    G        0      0        2 
   4   chr4_89974452     HPrz    A    G        0      0        2 
   4   chr4_89974452     ZBoe    A    G        1      2        2 
   4   chr4_89974452     ZGre    A    G        0      0        2 
   4   chr4_89974452     ZHar    A    G        0      0        2 
   4   chr4_89974452   Sample    A    G        0      0        2 
   4   chr4_89975115     AAsi    A    G        0      0        2 
   4   chr4_89975115     AKia    A    G        0      0        2 
   4   chr4_89975115     AOna    A    G        0      0        2 
   4   chr4_89975115     ASom    A    G        0      0        2 
   4   chr4_89975115     HCab    A    G      0.5      1        2 
   4   chr4_89975115     HPrz    A    G        0      0        2 
   4   chr4_89975115     ZBoe    A    G        0      0        2 
   4   chr4_89975115     ZGre    A    G        0      0        2 
   4   chr4_89975115     ZHar    A    G        0      0        2 
   4   chr4_89975115   Sample    A    G        0      0        2 
   4   chr4_89975942     AAsi    A    G        0      0        2 
   4   chr4_89975942     AKia    A    G        0      0        2 
   4   chr4_89975942     AOna    A    G        0      0        2 
   4   chr4_89975942     ASom    A    G        0      0        2 
   4   chr4_89975942     HCab    A    G      0.5      1        2 
   4   chr4_89975942     HPrz    A    G        0      0        2 
   4   chr4_89975942     ZBoe    A    G        0      0        2 
   4   chr4_89975942     ZGre    A    G        0      0        2 
   4   chr4_89975942     ZHar    A    G        0      0        2 
   4   chr4_89975942   Sample    A    G        0      0        2 
   4   chr4_89982157     AAsi    G    C        0      0        2 
   4   chr4_89982157     AKia    G    C        0      0        2 
   4   chr4_89982157     AOna    G    C        0      0        2 
   4   chr4_89982157     ASom    G    C        0      0        2 
   4   chr4_89982157     HCab    G    C        1      2        2 
   4   chr4_89982157     HPrz    G    C        1      2        2 
   4   chr4_89982157     ZBoe    G    C        0      0        2 
   4   chr4_89982157     ZGre    G    C        0      0        2 
   4   chr4_89982157     ZHar    G    C        0      0        2 
   4   chr4_89982157   Sample    G    C        1      2        2 
   4   chr4_89987407     AAsi    C    T        0      0        2 
   4   chr4_89987407     AKia    C    T        0      0        2 
   4   chr4_89987407     AOna    C    T        0      0        2 
   4   chr4_89987407     ASom    C    T        1      2        2 
   4   chr4_89987407     HCab    C    T        0      0        2 
   4   chr4_89987407     HPrz    C    T        0      0        2 
   4   chr4_89987407     ZBoe    C    T        0      0        2 
   4   chr4_89987407     ZGre    C    T        0      0        2 
   4   chr4_89987407     ZHar    C    T        0      0        2 
   4   chr4_89987407   Sample    C    T        0      0        2 
   4   chr4_89989114     AAsi    T    C        0      0        2 
   4   chr4_89989114     AKia    T    C        0      0        2 
   4   chr4_89989114     AOna    T    C      0.5      1        2 
   4   chr4_89989114     ASom    T    C        0      0        2 
   4   chr4_89989114     HCab    T    C        0      0        2 
   4   chr4_89989114     HPrz    T    C        0      0        2 
   4   chr4_89989114     ZBoe    T    C        0      0        2 
   4   chr4_89989114     ZGre    T    C        0      0        2 
   4   chr4_89989114     ZHar    T    C        0      0        2 
   4   chr4_89989114   Sample    T    C        0      0        2 
   4   chr4_89990229     AAsi    C    T        1      2        2 
   4   chr4_89990229     AKia    C    T        0      0        2 
   4   chr4_89990229     AOna    C    T        0      0        2 
   4   chr4_89990229     ASom    C    T        1      2        2 
   4   chr4_89990229     HCab    C    T        0      0        2 
   4   chr4_89990229     HPrz    C    T        0      0        2 
   4   chr4_89990229     ZBoe    C    T        0      0        2 
   4   chr4_89990229     ZGre    C    T        0      0        2 
   4   chr4_89990229     ZHar    C    T        0      0        2 
   4   chr4_89990229   Sample    C    T        0      0        2 
   4   chr4_89991229     AAsi    G    A        0      0        2 
   4   chr4_89991229     AKia    G    A        0      0        2 
   4   chr4_89991229     AOna    G    A        0      0        2 
   4   chr4_89991229     ASom    G    A        0      0        2 
   4   chr4_89991229     HCab    G    A        0      0        2 
   4   chr4_89991229     HPrz    G    A        0      0        2 
   4   chr4_89991229     ZBoe    G    A        1      2        2 
   4   chr4_89991229     ZGre    G    A        1      2        2 
   4   chr4_89991229     ZHar    G    A        0      0        2 
   4   chr4_89991229   Sample    G    A        0      0        2 
   4   chr4_89992964     AAsi    C    T        1      2        2 
   4   chr4_89992964     AKia    C    T        0      0        2 
   4   chr4_89992964     AOna    C    T        0      0        2 
   4   chr4_89992964     ASom    C    T        1      2        2 
   4   chr4_89992964     HCab    C    T        0      0        2 
   4   chr4_89992964     HPrz    C    T        0      0        2 
   4   chr4_89992964     ZBoe    C    T        0      0        2 
   4   chr4_89992964     ZGre    C    T        0      0        2 
   4   chr4_89992964     ZHar    C    T        0      0        2 
   4   chr4_89992964   Sample    C    T        0      0        2 
   4   chr4_89998969     AAsi    C    T        0      0        2 
   4   chr4_89998969     AKia    C    T        0      0        2 
   4   chr4_89998969     AOna    C    T      0.5      1        2 
   4   chr4_89998969     ASom    C    T        0      0        2 
   4   chr4_89998969     HCab    C    T        0      0        2 
   4   chr4_89998969     HPrz    C    T        0      0        2 
   4   chr4_89998969     ZBoe    C    T        0      0        2 
   4   chr4_89998969     ZGre    C    T        0      0        2 
   4   chr4_89998969     ZHar    C    T        0      0        2 
   4   chr4_89998969   Sample    C    T        0      0        2 
   4   chr4_90003222     AAsi    G    A        0      0        2 
   4   chr4_90003222     AKia    G    A        0      0        2 
   4   chr4_90003222     AOna    G    A        0      0        2 
   4   chr4_90003222     ASom    G    A        0      0        2 
   4   chr4_90003222     HCab    G    A        1      2        2 
   4   chr4_90003222     HPrz    G    A        1      2        2 
   4   chr4_90003222     ZBoe    G    A        0      0        2 
   4   chr4_90003222     ZGre    G    A        0      0        2 
   4   chr4_90003222     ZHar    G    A        0      0        2 
   4   chr4_90003222   Sample    G    A        1      2        2 
   4   chr4_90014243     AAsi    A    G        0      0        2 
   4   chr4_90014243     AKia    A    G        0      0        2 
   4   chr4_90014243     AOna    A    G        0      0        2 
   4   chr4_90014243     ASom    A    G        0      0        2 
   4   chr4_90014243     HCab    A    G        0      0        2 
   4   chr4_90014243     HPrz    A    G        0      0        2 
   4   chr4_90014243     ZBoe    A    G        1      2        2 
   4   chr4_90014243     ZGre    A    G      0.5      1        2 
   4   chr4_90014243     ZHar    A    G        0      0        2 
   4   chr4_90014243   Sample    A    G        0      0        2 
   4   chr4_90014671     AAsi    T    G        0      0        2 
   4   chr4_90014671     AKia    T    G        0      0        2 
   4   chr4_90014671     AOna    T    G        0      0        2 
   4   chr4_90014671     ASom    T    G        0      0        2 
   4   chr4_90014671     HCab    T    G        0      0        2 
   4   chr4_90014671     HPrz    T    G        0      0        2 
   4   chr4_90014671     ZBoe    T    G      0.5      1        2 
   4   chr4_90014671     ZGre    T    G        0      0        2 
   4   chr4_90014671     ZHar    T    G        0      0        2 
   4   chr4_90014671   Sample    T    G        0      0        2 
   4   chr4_90014895     AAsi    A    G        0      0        2 
   4   chr4_90014895     AKia    A    G        0      0        2 
   4   chr4_90014895     AOna    A    G        0      0        2 
   4   chr4_90014895     ASom    A    G        0      0        2 
   4   chr4_90014895     HCab    A    G        0      0        2 
   4   chr4_90014895     HPrz    A    G        0      0        2 
   4   chr4_90014895     ZBoe    A    G        0      0        2 
   4   chr4_90014895     ZGre    A    G      0.5      1        2 
   4   chr4_90014895     ZHar    A    G        0      0        2 
   4   chr4_90014895   Sample    A    G        0      0        2 
   4   chr4_90018906     AAsi    C    T        0      0        2 
   4   chr4_90018906     AKia    C    T        0      0        2 
   4   chr4_90018906     AOna    C    T        0      0        2 
   4   chr4_90018906     ASom    C    T        0      0        2 
   4   chr4_90018906     HCab    C    T        0      0        2 
   4   chr4_90018906     HPrz    C    T        0      0        2 
   4   chr4_90018906     ZBoe    C    T      0.5      1        2 
   4   chr4_90018906     ZGre    C    T        0      0        2 
   4   chr4_90018906     ZHar    C    T        0      0        2 
   4   chr4_90018906   Sample    C    T        0      0        2 
   4   chr4_90021420     AAsi    G    T        0      0        2 
   4   chr4_90021420     AKia    G    T        0      0        2 
   4   chr4_90021420     AOna    G    T        0      0        2 
   4   chr4_90021420     ASom    G    T        0      0        2 
   4   chr4_90021420     HCab    G    T        1      2        2 
   4   chr4_90021420     HPrz    G    T        0      0        2 
   4   chr4_90021420     ZBoe    G    T        0      0        2 
   4   chr4_90021420     ZGre    G    T        0      0        2 
   4   chr4_90021420     ZHar    G    T        0      0        2 
   4   chr4_90021420   Sample    G    T        1      2        2 
   4   chr4_90024723     AAsi    C    T        0      0        2 
   4   chr4_90024723     AKia    C    T        1      2        2 
   4   chr4_90024723     AOna    C    T      0.5      1        2 
   4   chr4_90024723     ASom    C    T        0      0        2 
   4   chr4_90024723     HCab    C    T        0      0        2 
   4   chr4_90024723     HPrz    C    T        0      0        2 
   4   chr4_90024723     ZBoe    C    T        0      0        2 
   4   chr4_90024723     ZGre    C    T        0      0        2 
   4   chr4_90024723     ZHar    C    T        0      0        2 
   4   chr4_90024723   Sample    C    T        0      0        2 
   4   chr4_90034521     AAsi    C    A        0      0        2 
   4   chr4_90034521     AKia    C    A        0      0        2 
   4   chr4_90034521     AOna    C    A        0      0        2 
   4   chr4_90034521     ASom    C    A        0      0        2 
   4   chr4_90034521     HCab    C    A        1      2        2 
   4   chr4_90034521     HPrz    C    A        1      2        2 
   4   chr4_90034521     ZBoe    C    A        0      0        2 
   4   chr4_90034521     ZGre    C    A        0      0        2 
   4   chr4_90034521     ZHar    C    A        0      0        2 
   4   chr4_90034521   Sample    C    A        1      2        2 
   4   chr4_90038540     AAsi    G    A        0      0        2 
   4   chr4_90038540     AKia    G    A        0      0        2 
   4   chr4_90038540     AOna    G    A        0      0        2 
   4   chr4_90038540     ASom    G    A        0      0        2 
   4   chr4_90038540     HCab    G    A        0      0        2 
   4   chr4_90038540     HPrz    G    A        0      0        2 
   4   chr4_90038540     ZBoe    G    A        0      0        2 
   4   chr4_90038540     ZGre    G    A        0      0        2 
   4   chr4_90038540     ZHar    G    A        1      2        2 
   4   chr4_90038540   Sample    G    A        0      0        2 
   4   chr4_90046003     AAsi    C    T        0      0        2 
   4   chr4_90046003     AKia    C    T        0      0        2 
   4   chr4_90046003     AOna    C    T        0      0        2 
   4   chr4_90046003     ASom    C    T        0      0        2 
   4   chr4_90046003     HCab    C    T      0.5      1        2 
   4   chr4_90046003     HPrz    C    T        0      0        2 
   4   chr4_90046003     ZBoe    C    T        0      0        2 
   4   chr4_90046003     ZGre    C    T        0      0        2 
   4   chr4_90046003     ZHar    C    T        0      0        2 
   4   chr4_90046003   Sample    C    T        1      2        2 
   4   chr4_90047444     AAsi    G    A        0      0        2 
   4   chr4_90047444     AKia    G    A        0      0        2 
   4   chr4_90047444     AOna    G    A        0      0        2 
   4   chr4_90047444     ASom    G    A        0      0        2 
   4   chr4_90047444     HCab    G    A        0      0        2 
   4   chr4_90047444     HPrz    G    A        0      0        2 
   4   chr4_90047444     ZBoe    G    A        0      0        2 
   4   chr4_90047444     ZGre    G    A        1      2        2 
   4   chr4_90047444     ZHar    G    A        0      0        2 
   4   chr4_90047444   Sample    G    A        0      0        2 
   4   chr4_90050094     AAsi    C    T        0      0        2 
   4   chr4_90050094     AKia    C    T        0      0        2 
   4   chr4_90050094     AOna    C    T      0.5      1        2 
   4   chr4_90050094     ASom    C    T        0      0        2 
   4   chr4_90050094     HCab    C    T        0      0        2 
   4   chr4_90050094     HPrz    C    T        0      0        2 
   4   chr4_90050094     ZBoe    C    T        0      0        2 
   4   chr4_90050094     ZGre    C    T        0      0        2 
   4   chr4_90050094     ZHar    C    T        0      0        2 
   4   chr4_90050094   Sample    C    T        0      0        2 
   4   chr4_90063570     AAsi    C    T        0      0        2 
   4   chr4_90063570     AKia    C    T        0      0        2 
   4   chr4_90063570     AOna    C    T        0      0        2 
   4   chr4_90063570     ASom    C    T        0      0        2 
   4   chr4_90063570     HCab    C    T        1      2        2 
   4   chr4_90063570     HPrz    C    T        1      2        2 
   4   chr4_90063570     ZBoe    C    T        0      0        2 
   4   chr4_90063570     ZGre    C    T        0      0        2 
   4   chr4_90063570     ZHar    C    T        0      0        2 
   4   chr4_90063570   Sample    C    T        1      2        2 
   4   chr4_90065611     AAsi    G    A        0      0        2 
   4   chr4_90065611     AKia    G    A        0      0        2 
   4   chr4_90065611     AOna    G    A        0      0        2 
   4   chr4_90065611     ASom    G    A        0      0        2 
   4   chr4_90065611     HCab    G    A        0      0        2 
   4   chr4_90065611     HPrz    G    A        0      0        2 
   4   chr4_90065611     ZBoe    G    A        1      2        2 
   4   chr4_90065611     ZGre    G    A        0      0        2 
   4   chr4_90065611     ZHar    G    A        1      2        2 
   4   chr4_90065611   Sample    G    A        0      0        2 
   4   chr4_90066287     AAsi    C    T        0      0        2 
   4   chr4_90066287     AKia    C    T        0      0        2 
   4   chr4_90066287     AOna    C    T      0.5      1        2 
   4   chr4_90066287     ASom    C    T        0      0        2 
   4   chr4_90066287     HCab    C    T        0      0        2 
   4   chr4_90066287     HPrz    C    T        0      0        2 
   4   chr4_90066287     ZBoe    C    T        0      0        2 
   4   chr4_90066287     ZGre    C    T        0      0        2 
   4   chr4_90066287     ZHar    C    T        0      0        2 
   4   chr4_90066287   Sample    C    T        0      0        2 
   4   chr4_90066817     AAsi    G    C        0      0        2 
   4   chr4_90066817     AKia    G    C        1      2        2 
   4   chr4_90066817     AOna    G    C        0      0        2 
   4   chr4_90066817     ASom    G    C        0      0        2 
   4   chr4_90066817     HCab    G    C        0      0        2 
   4   chr4_90066817     HPrz    G    C        0      0        2 
   4   chr4_90066817     ZBoe    G    C        0      0        2 
   4   chr4_90066817     ZGre    G    C        0      0        2 
   4   chr4_90066817     ZHar    G    C        0      0        2 
   4   chr4_90066817   Sample    G    C        0      0        2 
   4   chr4_90075533     AAsi    G    A        0      0        2 
   4   chr4_90075533     AKia    G    A        0      0        2 
   4   chr4_90075533     AOna    G    A        0      0        2 
   4   chr4_90075533     ASom    G    A        0      0        2 
   4   chr4_90075533     HCab    G    A        0      0        2 
   4   chr4_90075533     HPrz    G    A        0      0        2 
   4   chr4_90075533     ZBoe    G    A      0.5      1        2 
   4   chr4_90075533     ZGre    G    A        0      0        2 
   4   chr4_90075533     ZHar    G    A        0      0        2 
   4   chr4_90075533   Sample    G    A        0      0        2 
   4   chr4_90083751     AAsi    C    A        0      0        2 
   4   chr4_90083751     AKia    C    A        0      0        2 
   4   chr4_90083751     AOna    C    A        0      0        2 
   4   chr4_90083751     ASom    C    A        0      0        2 
   4   chr4_90083751     HCab    C    A        1      2        2 
   4   chr4_90083751     HPrz    C    A        1      2        2 
   4   chr4_90083751     ZBoe    C    A        0      0        2 
   4   chr4_90083751     ZGre    C    A        0      0        2 
   4   chr4_90083751     ZHar    C    A        0      0        2 
   4   chr4_90083751   Sample    C    A        1      2        2 
   4   chr4_90098799     AAsi    C    T        0      0        2 
   4   chr4_90098799     AKia    C    T        0      0        2 
   4   chr4_90098799     AOna    C    T        0      0        2 
   4   chr4_90098799     ASom    C    T        0      0        2 
   4   chr4_90098799     HCab    C    T        0      0        2 
   4   chr4_90098799     HPrz    C    T        0      0        2 
   4   chr4_90098799     ZBoe    C    T        1      2        2 
   4   chr4_90098799     ZGre    C    T        1      2        2 
   4   chr4_90098799     ZHar    C    T        1      2        2 
   4   chr4_90098799   Sample    C    T        0      0        2 
   4   chr4_90112822     AAsi    A    G        0      0        2 
   4   chr4_90112822     AKia    A    G        0      0        2 
   4   chr4_90112822     AOna    A    G        0      0        2 
   4   chr4_90112822     ASom    A    G        0      0        2 
   4   chr4_90112822     HCab    A    G        1      2        2 
   4   chr4_90112822     HPrz    A    G        1      2        2 
   4   chr4_90112822     ZBoe    A    G        0      0        2 
   4   chr4_90112822     ZGre    A    G        0      0        2 
   4   chr4_90112822     ZHar    A    G        0      0        2 
   4   chr4_90112822   Sample    A    G        1      2        2 
   4   chr4_90114250     AAsi    G    C      0.5      1        2 
   4   chr4_90114250     AKia    G    C        0      0        2 
   4   chr4_90114250     AOna    G    C        0      0        2 
   4   chr4_90114250     ASom    G    C        1      2        2 
   4   chr4_90114250     HCab    G    C        0      0        2 
   4   chr4_90114250     HPrz    G    C        0      0        2 
   4   chr4_90114250     ZBoe    G    C        0      0        2 
   4   chr4_90114250     ZGre    G    C        0      0        2 
   4   chr4_90114250     ZHar    G    C        0      0        2 
   4   chr4_90114250   Sample    G    C        0      0        2 
   4   chr4_90124327     AAsi    A    G      0.5      1        2 
   4   chr4_90124327     AKia    A    G        0      0        2 
   4   chr4_90124327     AOna    A    G        0      0        2 
   4   chr4_90124327     ASom    A    G        0      0        2 
   4   chr4_90124327     HCab    A    G        0      0        2 
   4   chr4_90124327     HPrz    A    G        0      0        2 
   4   chr4_90124327     ZBoe    A    G        0      0        2 
   4   chr4_90124327     ZGre    A    G        0      0        2 
   4   chr4_90124327     ZHar    A    G        0      0        2 
   4   chr4_90124327   Sample    A    G        0      0        2 
   4   chr4_90132937     AAsi    T    G        0      0        2 
   4   chr4_90132937     AKia    T    G        0      0        2 
   4   chr4_90132937     AOna    T    G        0      0        2 
   4   chr4_90132937     ASom    T    G        0      0        2 
   4   chr4_90132937     HCab    T    G        0      0        2 
   4   chr4_90132937     HPrz    T    G        0      0        2 
   4   chr4_90132937     ZBoe    T    G        1      2        2 
   4   chr4_90132937     ZGre    T    G        1      2        2 
   4   chr4_90132937     ZHar    T    G        1      2        2 
   4   chr4_90132937   Sample    T    G        0      0        2 
   4   chr4_90136085     AAsi    A    G        0      0        2 
   4   chr4_90136085     AKia    A    G        0      0        2 
   4   chr4_90136085     AOna    A    G        0      0        2 
   4   chr4_90136085     ASom    A    G        0      0        2 
   4   chr4_90136085     HCab    A    G        0      0        2 
   4   chr4_90136085     HPrz    A    G        0      0        2 
   4   chr4_90136085     ZBoe    A    G      0.5      1        2 
   4   chr4_90136085     ZGre    A    G        0      0        2 
   4   chr4_90136085     ZHar    A    G        0      0        2 
   4   chr4_90136085   Sample    A    G        0      0        2 
   4   chr4_90136541     AAsi    T    C        0      0        2 
   4   chr4_90136541     AKia    T    C        0      0        2 
   4   chr4_90136541     AOna    T    C        0      0        2 
   4   chr4_90136541     ASom    T    C        1      2        2 
   4   chr4_90136541     HCab    T    C        0      0        2 
   4   chr4_90136541     HPrz    T    C        0      0        2 
   4   chr4_90136541     ZBoe    T    C        0      0        2 
   4   chr4_90136541     ZGre    T    C        0      0        2 
   4   chr4_90136541     ZHar    T    C        0      0        2 
   4   chr4_90136541   Sample    T    C        0      0        2 
   4   chr4_90139279     AAsi    C    T        0      0        2 
   4   chr4_90139279     AKia    C    T        0      0        2 
   4   chr4_90139279     AOna    C    T        0      0        2 
   4   chr4_90139279     ASom    C    T        0      0        2 
   4   chr4_90139279     HCab    C    T        0      0        2 
   4   chr4_90139279     HPrz    C    T        0      0        2 
   4   chr4_90139279     ZBoe    C    T      0.5      1        2 
   4   chr4_90139279     ZGre    C    T        0      0        2 
   4   chr4_90139279     ZHar    C    T        0      0        2 
   4   chr4_90139279   Sample    C    T        0      0        2 
   4   chr4_90143647     AAsi    A    C        0      0        2 
   4   chr4_90143647     AKia    A    C        0      0        2 
   4   chr4_90143647     AOna    A    C      0.5      1        2 
   4   chr4_90143647     ASom    A    C        0      0        2 
   4   chr4_90143647     HCab    A    C        0      0        2 
   4   chr4_90143647     HPrz    A    C        0      0        2 
   4   chr4_90143647     ZBoe    A    C        0      0        2 
   4   chr4_90143647     ZGre    A    C        0      0        2 
   4   chr4_90143647     ZHar    A    C        0      0        2 
   4   chr4_90143647   Sample    A    C        0      0        2 
   4   chr4_90146097     AAsi    C    T      0.5      1        2 
   4   chr4_90146097     AKia    C    T        0      0        2 
   4   chr4_90146097     AOna    C    T        0      0        2 
   4   chr4_90146097     ASom    C    T        0      0        2 
   4   chr4_90146097     HCab    C    T        0      0        2 
   4   chr4_90146097     HPrz    C    T        0      0        2 
   4   chr4_90146097     ZBoe    C    T        0      0        2 
   4   chr4_90146097     ZGre    C    T        0      0        2 
   4   chr4_90146097     ZHar    C    T        0      0        2 
   4   chr4_90146097   Sample    C    T        0      0        2 
   4   chr4_90161367     AAsi    T    A        0      0        2 
   4   chr4_90161367     AKia    T    A        1      2        2 
   4   chr4_90161367     AOna    T    A      0.5      1        2 
   4   chr4_90161367     ASom    T    A        0      0        2 
   4   chr4_90161367     HCab    T    A        0      0        2 
   4   chr4_90161367     HPrz    T    A        0      0        2 
   4   chr4_90161367     ZBoe    T    A        0      0        2 
   4   chr4_90161367     ZGre    T    A        0      0        2 
   4   chr4_90161367     ZHar    T    A        0      0        2 
   4   chr4_90161367   Sample    T    A        0      0        2 
   4   chr4_90168413     AAsi    G    C        0      0        2 
   4   chr4_90168413     AKia    G    C        0      0        2 
   4   chr4_90168413     AOna    G    C      0.5      1        2 
   4   chr4_90168413     ASom    G    C        0      0        2 
   4   chr4_90168413     HCab    G    C        0      0        2 
   4   chr4_90168413     HPrz    G    C        0      0        2 
   4   chr4_90168413     ZBoe    G    C        0      0        2 
   4   chr4_90168413     ZGre    G    C        0      0        2 
   4   chr4_90168413     ZHar    G    C        0      0        2 
   4   chr4_90168413   Sample    G    C        0      0        2 
   4   chr4_90176892     AAsi    C    T        0      0        2 
   4   chr4_90176892     AKia    C    T        0      0        2 
   4   chr4_90176892     AOna    C    T        0      0        2 
   4   chr4_90176892     ASom    C    T        0      0        2 
   4   chr4_90176892     HCab    C    T        0      0        2 
   4   chr4_90176892     HPrz    C    T        0      0        2 
   4   chr4_90176892     ZBoe    C    T      0.5      1        2 
   4   chr4_90176892     ZGre    C    T        0      0        2 
   4   chr4_90176892     ZHar    C    T        0      0        2 
   4   chr4_90176892   Sample    C    T        0      0        2 
   4   chr4_90177113     AAsi    G    A        0      0        2 
   4   chr4_90177113     AKia    G    A        0      0        2 
   4   chr4_90177113     AOna    G    A      0.5      1        2 
   4   chr4_90177113     ASom    G    A        0      0        2 
   4   chr4_90177113     HCab    G    A        0      0        2 
   4   chr4_90177113     HPrz    G    A        0      0        2 
   4   chr4_90177113     ZBoe    G    A        0      0        2 
   4   chr4_90177113     ZGre    G    A        0      0        2 
   4   chr4_90177113     ZHar    G    A        0      0        2 
   4   chr4_90177113   Sample    G    A        0      0        2 
   4   chr4_90178014     AAsi    T    A        0      0        2 
   4   chr4_90178014     AKia    T    A        0      0        2 
   4   chr4_90178014     AOna    T    A        0      0        2 
   4   chr4_90178014     ASom    T    A        0      0        2 
   4   chr4_90178014     HCab    T    A        1      2        2 
   4   chr4_90178014     HPrz    T    A        1      2        2 
   4   chr4_90178014     ZBoe    T    A        0      0        2 
   4   chr4_90178014     ZGre    T    A        0      0        2 
   4   chr4_90178014     ZHar    T    A        0      0        2 
   4   chr4_90178014   Sample    T    A        1      2        2 
   4   chr4_90178115     AAsi    C    T        0      0        2 
   4   chr4_90178115     AKia    C    T        0      0        2 
   4   chr4_90178115     AOna    C    T        0      0        2 
   4   chr4_90178115     ASom    C    T        0      0        2 
   4   chr4_90178115     HCab    C    T        0      0        2 
   4   chr4_90178115     HPrz    C    T        0      0        2 
   4   chr4_90178115     ZBoe    C    T      0.5      1        2 
   4   chr4_90178115     ZGre    C    T        0      0        2 
   4   chr4_90178115     ZHar    C    T        0      0        2 
   4   chr4_90178115   Sample    C    T        0      0        2 
   4   chr4_90198911     AAsi    G    A        1      2        2 
   4   chr4_90198911     AKia    G    A        0      0        2 
   4   chr4_90198911     AOna    G    A        0      0        2 
   4   chr4_90198911     ASom    G    A        1      2        2 
   4   chr4_90198911     HCab    G    A        0      0        2 
   4   chr4_90198911     HPrz    G    A        0      0        2 
   4   chr4_90198911     ZBoe    G    A        0      0        2 
   4   chr4_90198911     ZGre    G    A        0      0        2 
   4   chr4_90198911     ZHar    G    A        0      0        2 
   4   chr4_90198911   Sample    G    A        0      0        2 
   4   chr4_90200979     AAsi    T    G        0      0        2 
   4   chr4_90200979     AKia    T    G        0      0        2 
   4   chr4_90200979     AOna    T    G        0      0        2 
   4   chr4_90200979     ASom    T    G        0      0        2 
   4   chr4_90200979     HCab    T    G        1      2        2 
   4   chr4_90200979     HPrz    T    G        1      2        2 
   4   chr4_90200979     ZBoe    T    G        0      0        2 
   4   chr4_90200979     ZGre    T    G        0      0        2 
   4   chr4_90200979     ZHar    T    G        0      0        2 
   4   chr4_90200979   Sample    T    G        1      2        2 
   4   chr4_90201207     AAsi    A    C        0      0        2 
   4   chr4_90201207     AKia    A    C        0      0        2 
   4   chr4_90201207     AOna    A    C        0      0        2 
   4   chr4_90201207     ASom    A    C        0      0        2 
   4   chr4_90201207     HCab    A    C        1      2        2 
   4   chr4_90201207     HPrz    A    C        1      2        2 
   4   chr4_90201207     ZBoe    A    C        0      0        2 
   4   chr4_90201207     ZGre    A    C        0      0        2 
   4   chr4_90201207     ZHar    A    C        0      0        2 
   4   chr4_90201207   Sample    A    C        1      2        2 
   4   chr4_90202043     AAsi    T    G        0      0        2 
   4   chr4_90202043     AKia    T    G        0      0        2 
   4   chr4_90202043     AOna    T    G        0      0        2 
   4   chr4_90202043     ASom    T    G        0      0        2 
   4   chr4_90202043     HCab    T    G        1      2        2 
   4   chr4_90202043     HPrz    T    G        1      2        2 
   4   chr4_90202043     ZBoe    T    G        0      0        2 
   4   chr4_90202043     ZGre    T    G        0      0        2 
   4   chr4_90202043     ZHar    T    G        0      0        2 
   4   chr4_90202043   Sample    T    G        1      2        2 
   4   chr4_90203770     AAsi    T    C        0      0        2 
   4   chr4_90203770     AKia    T    C        0      0        2 
   4   chr4_90203770     AOna    T    C        0      0        2 
   4   chr4_90203770     ASom    T    C        0      0        2 
   4   chr4_90203770     HCab    T    C        1      2        2 
   4   chr4_90203770     HPrz    T    C        1      2        2 
   4   chr4_90203770     ZBoe    T    C        0      0        2 
   4   chr4_90203770     ZGre    T    C        0      0        2 
   4   chr4_90203770     ZHar    T    C        0      0        2 
   4   chr4_90203770   Sample    T    C        1      2        2 
   4   chr4_90206505     AAsi    T    C        0      0        2 
   4   chr4_90206505     AKia    T    C        1      2        2 
   4   chr4_90206505     AOna    T    C        0      0        2 
   4   chr4_90206505     ASom    T    C        0      0        2 
   4   chr4_90206505     HCab    T    C        0      0        2 
   4   chr4_90206505     HPrz    T    C        0      0        2 
   4   chr4_90206505     ZBoe    T    C        0      0        2 
   4   chr4_90206505     ZGre    T    C        0      0        2 
   4   chr4_90206505     ZHar    T    C        0      0        2 
   4   chr4_90206505   Sample    T    C        0      0        2 
   4   chr4_90207778     AAsi    G    C      0.5      1        2 
   4   chr4_90207778     AKia    G    C        0      0        2 
   4   chr4_90207778     AOna    G    C        0      0        2 
   4   chr4_90207778     ASom    G    C        0      0        2 
   4   chr4_90207778     HCab    G    C        0      0        2 
   4   chr4_90207778     HPrz    G    C        0      0        2 
   4   chr4_90207778     ZBoe    G    C        0      0        2 
   4   chr4_90207778     ZGre    G    C        0      0        2 
   4   chr4_90207778     ZHar    G    C        0      0        2 
   4   chr4_90207778   Sample    G    C        0      0        2 
   4   chr4_90209482     AAsi    T    G        1      2        2 
   4   chr4_90209482     AKia    T    G        0      0        2 
   4   chr4_90209482     AOna    T    G        0      0        2 
   4   chr4_90209482     ASom    T    G        1      2        2 
   4   chr4_90209482     HCab    T    G        0      0        2 
   4   chr4_90209482     HPrz    T    G        0      0        2 
   4   chr4_90209482     ZBoe    T    G        0      0        2 
   4   chr4_90209482     ZGre    T    G        0      0        2 
   4   chr4_90209482     ZHar    T    G        0      0        2 
   4   chr4_90209482   Sample    T    G        0      0        2 
   4   chr4_90209521     AAsi    G    C        0      0        2 
   4   chr4_90209521     AKia    G    C        0      0        2 
   4   chr4_90209521     AOna    G    C        0      0        2 
   4   chr4_90209521     ASom    G    C        0      0        2 
   4   chr4_90209521     HCab    G    C        0      0        2 
   4   chr4_90209521     HPrz    G    C        0      0        2 
   4   chr4_90209521     ZBoe    G    C        0      0        2 
   4   chr4_90209521     ZGre    G    C        0      0        2 
   4   chr4_90209521     ZHar    G    C        1      2        2 
   4   chr4_90209521   Sample    G    C        0      0        2 
   4   chr4_90210408     AAsi    T    A        0      0        2 
   4   chr4_90210408     AKia    T    A        0      0        2 
   4   chr4_90210408     AOna    T    A        0      0        2 
   4   chr4_90210408     ASom    T    A        0      0        2 
   4   chr4_90210408     HCab    T    A        1      2        2 
   4   chr4_90210408     HPrz    T    A        1      2        2 
   4   chr4_90210408     ZBoe    T    A        0      0        2 
   4   chr4_90210408     ZGre    T    A        0      0        2 
   4   chr4_90210408     ZHar    T    A        0      0        2 
   4   chr4_90210408   Sample    T    A        1      2        2 
   4   chr4_90216094     AAsi    T    C        0      0        2 
   4   chr4_90216094     AKia    T    C        0      0        2 
   4   chr4_90216094     AOna    T    C        0      0        2 
   4   chr4_90216094     ASom    T    C        0      0        2 
   4   chr4_90216094     HCab    T    C        1      2        2 
   4   chr4_90216094     HPrz    T    C        1      2        2 
   4   chr4_90216094     ZBoe    T    C        0      0        2 
   4   chr4_90216094     ZGre    T    C        0      0        2 
   4   chr4_90216094     ZHar    T    C        0      0        2 
   4   chr4_90216094   Sample    T    C        1      2        2 
   4   chr4_90218328     AAsi    G    A        0      0        2 
   4   chr4_90218328     AKia    G    A        0      0        2 
   4   chr4_90218328     AOna    G    A        0      0        2 
   4   chr4_90218328     ASom    G    A        0      0        2 
   4   chr4_90218328     HCab    G    A        0      0        2 
   4   chr4_90218328     HPrz    G    A        0      0        2 
   4   chr4_90218328     ZBoe    G    A        0      0        2 
   4   chr4_90218328     ZGre    G    A        1      2        2 
   4   chr4_90218328     ZHar    G    A        0      0        2 
   4   chr4_90218328   Sample    G    A        0      0        2 
   4   chr4_90223353     AAsi    G    A        0      0        2 
   4   chr4_90223353     AKia    G    A        0      0        2 
   4   chr4_90223353     AOna    G    A        0      0        2 
   4   chr4_90223353     ASom    G    A        0      0        2 
   4   chr4_90223353     HCab    G    A        1      2        2 
   4   chr4_90223353     HPrz    G    A        1      2        2 
   4   chr4_90223353     ZBoe    G    A        0      0        2 
   4   chr4_90223353     ZGre    G    A        0      0        2 
   4   chr4_90223353     ZHar    G    A        0      0        2 
   4   chr4_90223353   Sample    G    A        1      2        2 
   4   chr4_90223868     AAsi    G    A        1      2        2 
   4   chr4_90223868     AKia    G    A        1      2        2 
   4   chr4_90223868     AOna    G    A      0.5      1        2 
   4   chr4_90223868     ASom    G    A      0.5      1        2 
   4   chr4_90223868     HCab    G    A        0      0        2 
   4   chr4_90223868     HPrz    G    A        0      0        2 
   4   chr4_90223868     ZBoe    G    A        0      0        2 
   4   chr4_90223868     ZGre    G    A        0      0        2 
   4   chr4_90223868     ZHar    G    A        0      0        2 
   4   chr4_90223868   Sample    G    A        0      0        2 
   4   chr4_90231965     AAsi    C    T        0      0        2 
   4   chr4_90231965     AKia    C    T        0      0        2 
   4   chr4_90231965     AOna    C    T      0.5      1        2 
   4   chr4_90231965     ASom    C    T        0      0        2 
   4   chr4_90231965     HCab    C    T        0      0        2 
   4   chr4_90231965     HPrz    C    T        0      0        2 
   4   chr4_90231965     ZBoe    C    T        0      0        2 
   4   chr4_90231965     ZGre    C    T        0      0        2 
   4   chr4_90231965     ZHar    C    T        0      0        2 
   4   chr4_90231965   Sample    C    T        0      0        2 
   4   chr4_90235109     AAsi    T    G        0      0        2 
   4   chr4_90235109     AKia    T    G        0      0        2 
   4   chr4_90235109     AOna    T    G        0      0        2 
   4   chr4_90235109     ASom    T    G        0      0        2 
   4   chr4_90235109     HCab    T    G        1      2        2 
   4   chr4_90235109     HPrz    T    G        1      2        2 
   4   chr4_90235109     ZBoe    T    G        0      0        2 
   4   chr4_90235109     ZGre    T    G        0      0        2 
   4   chr4_90235109     ZHar    T    G        0      0        2 
   4   chr4_90235109   Sample    T    G        1      2        2 
   4   chr4_90245837     AAsi    G    T        0      0        2 
   4   chr4_90245837     AKia    G    T        0      0        2 
   4   chr4_90245837     AOna    G    T        0      0        2 
   4   chr4_90245837     ASom    G    T        0      0        2 
   4   chr4_90245837     HCab    G    T        1      2        2 
   4   chr4_90245837     HPrz    G    T        1      2        2 
   4   chr4_90245837     ZBoe    G    T        0      0        2 
   4   chr4_90245837     ZGre    G    T        0      0        2 
   4   chr4_90245837     ZHar    G    T        0      0        2 
   4   chr4_90245837   Sample    G    T        1      2        2 
   4   chr4_90247882     AAsi    C    T        0      0        2 
   4   chr4_90247882     AKia    C    T        0      0        2 
   4   chr4_90247882     AOna    C    T        0      0        2 
   4   chr4_90247882     ASom    C    T        0      0        2 
   4   chr4_90247882     HCab    C    T        0      0        2 
   4   chr4_90247882     HPrz    C    T        0      0        2 
   4   chr4_90247882     ZBoe    C    T      0.5      1        2 
   4   chr4_90247882     ZGre    C    T        1      2        2 
   4   chr4_90247882     ZHar    C    T        0      0        2 
   4   chr4_90247882   Sample    C    T        0      0        2 
   4   chr4_90253205     AAsi    T    C        0      0        2 
   4   chr4_90253205     AKia    T    C        0      0        2 
   4   chr4_90253205     AOna    T    C        0      0        2 
   4   chr4_90253205     ASom    T    C      0.5      1        2 
   4   chr4_90253205     HCab    T    C        0      0        2 
   4   chr4_90253205     HPrz    T    C        0      0        2 
   4   chr4_90253205     ZBoe    T    C        0      0        2 
   4   chr4_90253205     ZGre    T    C        0      0        2 
   4   chr4_90253205     ZHar    T    C        0      0        2 
   4   chr4_90253205   Sample    T    C        0      0        2 
   4   chr4_90257519     AAsi    G    A        0      0        2 
   4   chr4_90257519     AKia    G    A        0      0        2 
   4   chr4_90257519     AOna    G    A        0      0        2 
   4   chr4_90257519     ASom    G    A        0      0        2 
   4   chr4_90257519     HCab    G    A        1      2        2 
   4   chr4_90257519     HPrz    G    A        1      2        2 
   4   chr4_90257519     ZBoe    G    A        0      0        2 
   4   chr4_90257519     ZGre    G    A        0      0        2 
   4   chr4_90257519     ZHar    G    A        0      0        2 
   4   chr4_90257519   Sample    G    A        1      2        2 
   4   chr4_90261770     AAsi    A    G        0      0        2 
   4   chr4_90261770     AKia    A    G        0      0        2 
   4   chr4_90261770     AOna    A    G        0      0        2 
   4   chr4_90261770     ASom    A    G        0      0        2 
   4   chr4_90261770     HCab    A    G        1      2        2 
   4   chr4_90261770     HPrz    A    G        1      2        2 
   4   chr4_90261770     ZBoe    A    G        0      0        2 
   4   chr4_90261770     ZGre    A    G        0      0        2 
   4   chr4_90261770     ZHar    A    G        0      0        2 
   4   chr4_90261770   Sample    A    G        1      2        2 
   4   chr4_90278822     AAsi    C    T        0      0        2 
   4   chr4_90278822     AKia    C    T      0.5      1        2 
   4   chr4_90278822     AOna    C    T        0      0        2 
   4   chr4_90278822     ASom    C    T        0      0        2 
   4   chr4_90278822     HCab    C    T        0      0        2 
   4   chr4_90278822     HPrz    C    T        0      0        2 
   4   chr4_90278822     ZBoe    C    T        0      0        2 
   4   chr4_90278822     ZGre    C    T        0      0        2 
   4   chr4_90278822     ZHar    C    T        0      0        2 
   4   chr4_90278822   Sample    C    T        0      0        2 
   4   chr4_90289167     AAsi    C    A      0.5      1        2 
   4   chr4_90289167     AKia    C    A        0      0        2 
   4   chr4_90289167     AOna    C    A        0      0        2 
   4   chr4_90289167     ASom    C    A      0.5      1        2 
   4   chr4_90289167     HCab    C    A        0      0        2 
   4   chr4_90289167     HPrz    C    A        0      0        2 
   4   chr4_90289167     ZBoe    C    A        0      0        2 
   4   chr4_90289167     ZGre    C    A        0      0        2 
   4   chr4_90289167     ZHar    C    A        0      0        2 
   4   chr4_90289167   Sample    C    A        0      0        2 
   4   chr4_90293532     AAsi    A    G        0      0        2 
   4   chr4_90293532     AKia    A    G        0      0        2 
   4   chr4_90293532     AOna    A    G        0      0        2 
   4   chr4_90293532     ASom    A    G      0.5      1        2 
   4   chr4_90293532     HCab    A    G        0      0        2 
   4   chr4_90293532     HPrz    A    G        0      0        2 
   4   chr4_90293532     ZBoe    A    G        0      0        2 
   4   chr4_90293532     ZGre    A    G        0      0        2 
   4   chr4_90293532     ZHar    A    G        0      0        2 
   4   chr4_90293532   Sample    A    G        0      0        2 
   4   chr4_90294280     AAsi    T    C        1      2        2 
   4   chr4_90294280     AKia    T    C        0      0        2 
   4   chr4_90294280     AOna    T    C        0      0        2 
   4   chr4_90294280     ASom    T    C        1      2        2 
   4   chr4_90294280     HCab    T    C        0      0        2 
   4   chr4_90294280     HPrz    T    C        0      0        2 
   4   chr4_90294280     ZBoe    T    C        0      0        2 
   4   chr4_90294280     ZGre    T    C        0      0        2 
   4   chr4_90294280     ZHar    T    C        0      0        2 
   4   chr4_90294280   Sample    T    C        0      0        2 
   4   chr4_90297786     AAsi    G    T        0      0        2 
   4   chr4_90297786     AKia    G    T        0      0        2 
   4   chr4_90297786     AOna    G    T        0      0        2 
   4   chr4_90297786     ASom    G    T        0      0        2 
   4   chr4_90297786     HCab    G    T        1      2        2 
   4   chr4_90297786     HPrz    G    T        1      2        2 
   4   chr4_90297786     ZBoe    G    T        0      0        2 
   4   chr4_90297786     ZGre    G    T        0      0        2 
   4   chr4_90297786     ZHar    G    T        0      0        2 
   4   chr4_90297786   Sample    G    T        1      2        2 
   4   chr4_90305987     AAsi    A    G        0      0        2 
   4   chr4_90305987     AKia    A    G        0      0        2 
   4   chr4_90305987     AOna    A    G        0      0        2 
   4   chr4_90305987     ASom    A    G        0      0        2 
   4   chr4_90305987     HCab    A    G        0      0        2 
   4   chr4_90305987     HPrz    A    G        0      0        2 
   4   chr4_90305987     ZBoe    A    G        0      0        2 
   4   chr4_90305987     ZGre    A    G      0.5      1        2 
   4   chr4_90305987     ZHar    A    G        0      0        2 
   4   chr4_90305987   Sample    A    G        0      0        2 
   4   chr4_90308423     AAsi    A    G        0      0        2 
   4   chr4_90308423     AKia    A    G        0      0        2 
   4   chr4_90308423     AOna    A    G        0      0        2 
   4   chr4_90308423     ASom    A    G        0      0        2 
   4   chr4_90308423     HCab    A    G        1      2        2 
   4   chr4_90308423     HPrz    A    G        0      0        2 
   4   chr4_90308423     ZBoe    A    G        0      0        2 
   4   chr4_90308423     ZGre    A    G        0      0        2 
   4   chr4_90308423     ZHar    A    G        0      0        2 
   4   chr4_90308423   Sample    A    G        1      2        2 
   4   chr4_90319316     AAsi    G    A        0      0        2 
   4   chr4_90319316     AKia    G    A        0      0        2 
   4   chr4_90319316     AOna    G    A        0      0        2 
   4   chr4_90319316     ASom    G    A        0      0        2 
   4   chr4_90319316     HCab    G    A        1      2        2 
   4   chr4_90319316     HPrz    G    A        1      2        2 
   4   chr4_90319316     ZBoe    G    A        0      0        2 
   4   chr4_90319316     ZGre    G    A        0      0        2 
   4   chr4_90319316     ZHar    G    A        0      0        2 
   4   chr4_90319316   Sample    G    A        1      2        2 
   4   chr4_90320805     AAsi    G    A        0      0        2 
   4   chr4_90320805     AKia    G    A        0      0        2 
   4   chr4_90320805     AOna    G    A        0      0        2 
   4   chr4_90320805     ASom    G    A        0      0        2 
   4   chr4_90320805     HCab    G    A        1      2        2 
   4   chr4_90320805     HPrz    G    A        1      2        2 
   4   chr4_90320805     ZBoe    G    A        0      0        2 
   4   chr4_90320805     ZGre    G    A        0      0        2 
   4   chr4_90320805     ZHar    G    A        0      0        2 
   4   chr4_90320805   Sample    G    A        1      2        2 
   4   chr4_90325423     AAsi    A    C        0      0        2 
   4   chr4_90325423     AKia    A    C        0      0        2 
   4   chr4_90325423     AOna    A    C        0      0        2 
   4   chr4_90325423     ASom    A    C        0      0        2 
   4   chr4_90325423     HCab    A    C        0      0        2 
   4   chr4_90325423     HPrz    A    C        0      0        2 
   4   chr4_90325423     ZBoe    A    C        0      0        2 
   4   chr4_90325423     ZGre    A    C        0      0        2 
   4   chr4_90325423     ZHar    A    C        1      2        2 
   4   chr4_90325423   Sample    A    C        0      0        2 
   4   chr4_90332152     AAsi    T    C        0      0        2 
   4   chr4_90332152     AKia    T    C        1      2        2 
   4   chr4_90332152     AOna    T    C      0.5      1        2 
   4   chr4_90332152     ASom    T    C        0      0        2 
   4   chr4_90332152     HCab    T    C        0      0        2 
   4   chr4_90332152     HPrz    T    C        0      0        2 
   4   chr4_90332152     ZBoe    T    C        1      2        2 
   4   chr4_90332152     ZGre    T    C        1      2        2 
   4   chr4_90332152     ZHar    T    C        1      2        2 
   4   chr4_90332152   Sample    T    C        0      0        2 
   4   chr4_90332846     AAsi    G    C        0      0        2 
   4   chr4_90332846     AKia    G    C        0      0        2 
   4   chr4_90332846     AOna    G    C        0      0        2 
   4   chr4_90332846     ASom    G    C      0.5      1        2 
   4   chr4_90332846     HCab    G    C        0      0        2 
   4   chr4_90332846     HPrz    G    C        0      0        2 
   4   chr4_90332846     ZBoe    G    C        0      0        2 
   4   chr4_90332846     ZGre    G    C        0      0        2 
   4   chr4_90332846     ZHar    G    C        0      0        2 
   4   chr4_90332846   Sample    G    C        0      0        2 
   4   chr4_90342375     AAsi    G    A        0      0        2 
   4   chr4_90342375     AKia    G    A        0      0        2 
   4   chr4_90342375     AOna    G    A        0      0        2 
   4   chr4_90342375     ASom    G    A        0      0        2 
   4   chr4_90342375     HCab    G    A        1      2        2 
   4   chr4_90342375     HPrz    G    A        1      2        2 
   4   chr4_90342375     ZBoe    G    A        0      0        2 
   4   chr4_90342375     ZGre    G    A        0      0        2 
   4   chr4_90342375     ZHar    G    A        0      0        2 
   4   chr4_90342375   Sample    G    A        1      2        2 
   4   chr4_90342946     AAsi    T    C        0      0        2 
   4   chr4_90342946     AKia    T    C        0      0        2 
   4   chr4_90342946     AOna    T    C        0      0        2 
   4   chr4_90342946     ASom    T    C        0      0        2 
   4   chr4_90342946     HCab    T    C        1      2        2 
   4   chr4_90342946     HPrz    T    C        1      2        2 
   4   chr4_90342946     ZBoe    T    C        0      0        2 
   4   chr4_90342946     ZGre    T    C        0      0        2 
   4   chr4_90342946     ZHar    T    C        0      0        2 
   4   chr4_90342946   Sample    T    C        1      2        2 
   4   chr4_90346459     AAsi    T    C        0      0        2 
   4   chr4_90346459     AKia    T    C        0      0        2 
   4   chr4_90346459     AOna    T    C        0      0        2 
   4   chr4_90346459     ASom    T    C        0      0        2 
   4   chr4_90346459     HCab    T    C        1      2        2 
   4   chr4_90346459     HPrz    T    C        1      2        2 
   4   chr4_90346459     ZBoe    T    C        0      0        2 
   4   chr4_90346459     ZGre    T    C        0      0        2 
   4   chr4_90346459     ZHar    T    C        0      0        2 
   4   chr4_90346459   Sample    T    C        1      2        2 
   4   chr4_90356201     AAsi    G    A        0      0        2 
   4   chr4_90356201     AKia    G    A        0      0        2 
   4   chr4_90356201     AOna    G    A        0      0        2 
   4   chr4_90356201     ASom    G    A        0      0        2 
   4   chr4_90356201     HCab    G    A        0      0        2 
   4   chr4_90356201     HPrz    G    A        0      0        2 
   4   chr4_90356201     ZBoe    G    A      0.5      1        2 
   4   chr4_90356201     ZGre    G    A        0      0        2 
   4   chr4_90356201     ZHar    G    A        0      0        2 
   4   chr4_90356201   Sample    G    A        0      0        2 
   4   chr4_90356264     AAsi    G    T        0      0        2 
   4   chr4_90356264     AKia    G    T        0      0        2 
   4   chr4_90356264     AOna    G    T        0      0        2 
   4   chr4_90356264     ASom    G    T        0      0        2 
   4   chr4_90356264     HCab    G    T        1      2        2 
   4   chr4_90356264     HPrz    G    T        1      2        2 
   4   chr4_90356264     ZBoe    G    T        0      0        2 
   4   chr4_90356264     ZGre    G    T        0      0        2 
   4   chr4_90356264     ZHar    G    T        0      0        2 
   4   chr4_90356264   Sample    G    T        1      2        2 
   4   chr4_90365867     AAsi    C    A        0      0        2 
   4   chr4_90365867     AKia    C    A        1      2        2 
   4   chr4_90365867     AOna    C    A        1      2        2 
   4   chr4_90365867     ASom    C    A        0      0        2 
   4   chr4_90365867     HCab    C    A        0      0        2 
   4   chr4_90365867     HPrz    C    A        0      0        2 
   4   chr4_90365867     ZBoe    C    A        0      0        2 
   4   chr4_90365867     ZGre    C    A        0      0        2 
   4   chr4_90365867     ZHar    C    A        0      0        2 
   4   chr4_90365867   Sample    C    A        0      0        2 
   4   chr4_90370110     AAsi    C    T        0      0        2 
   4   chr4_90370110     AKia    C    T        0      0        2 
   4   chr4_90370110     AOna    C    T        0      0        2 
   4   chr4_90370110     ASom    C    T        0      0        2 
   4   chr4_90370110     HCab    C    T        1      2        2 
   4   chr4_90370110     HPrz    C    T        1      2        2 
   4   chr4_90370110     ZBoe    C    T        0      0        2 
   4   chr4_90370110     ZGre    C    T        0      0        2 
   4   chr4_90370110     ZHar    C    T        0      0        2 
   4   chr4_90370110   Sample    C    T        1      2        2 
   4   chr4_90374411     AAsi    A    G        0      0        2 
   4   chr4_90374411     AKia    A    G        0      0        2 
   4   chr4_90374411     AOna    A    G        0      0        2 
   4   chr4_90374411     ASom    A    G        0      0        2 
   4   chr4_90374411     HCab    A    G        0      0        2 
   4   chr4_90374411     HPrz    A    G        0      0        2 
   4   chr4_90374411     ZBoe    A    G        1      2        2 
   4   chr4_90374411     ZGre    A    G        0      0        2 
   4   chr4_90374411     ZHar    A    G        0      0        2 
   4   chr4_90374411   Sample    A    G        0      0        2 
   4   chr4_90374599     AAsi    A    G        0      0        2 
   4   chr4_90374599     AKia    A    G        0      0        2 
   4   chr4_90374599     AOna    A    G        0      0        2 
   4   chr4_90374599     ASom    A    G        0      0        2 
   4   chr4_90374599     HCab    A    G        0      0        2 
   4   chr4_90374599     HPrz    A    G        0      0        2 
   4   chr4_90374599     ZBoe    A    G      0.5      1        2 
   4   chr4_90374599     ZGre    A    G        0      0        2 
   4   chr4_90374599     ZHar    A    G        0      0        2 
   4   chr4_90374599   Sample    A    G        0      0        2 
   4   chr4_90375107     AAsi    A    C        1      2        2 
   4   chr4_90375107     AKia    A    C        0      0        2 
   4   chr4_90375107     AOna    A    C        0      0        2 
   4   chr4_90375107     ASom    A    C        1      2        2 
   4   chr4_90375107     HCab    A    C        0      0        2 
   4   chr4_90375107     HPrz    A    C        0      0        2 
   4   chr4_90375107     ZBoe    A    C        0      0        2 
   4   chr4_90375107     ZGre    A    C        0      0        2 
   4   chr4_90375107     ZHar    A    C        0      0        2 
   4   chr4_90375107   Sample    A    C        0      0        2 
   4   chr4_90386680     AAsi    T    G        0      0        2 
   4   chr4_90386680     AKia    T    G        0      0        2 
   4   chr4_90386680     AOna    T    G        0      0        2 
   4   chr4_90386680     ASom    T    G        0      0        2 
   4   chr4_90386680     HCab    T    G        0      0        2 
   4   chr4_90386680     HPrz    T    G        0      0        2 
   4   chr4_90386680     ZBoe    T    G      0.5      1        2 
   4   chr4_90386680     ZGre    T    G        0      0        2 
   4   chr4_90386680     ZHar    T    G        0      0        2 
   4   chr4_90386680   Sample    T    G        0      0        2 
   4   chr4_90389160     AAsi    G    A      0.5      1        2 
   4   chr4_90389160     AKia    G    A        0      0        2 
   4   chr4_90389160     AOna    G    A        0      0        2 
   4   chr4_90389160     ASom    G    A        0      0        2 
   4   chr4_90389160     HCab    G    A        0      0        2 
   4   chr4_90389160     HPrz    G    A        0      0        2 
   4   chr4_90389160     ZBoe    G    A        0      0        2 
   4   chr4_90389160     ZGre    G    A        0      0        2 
   4   chr4_90389160     ZHar    G    A        0      0        2 
   4   chr4_90389160   Sample    G    A        0      0        2 
   4   chr4_90390742     AAsi    A    C        0      0        2 
   4   chr4_90390742     AKia    A    C        0      0        2 
   4   chr4_90390742     AOna    A    C        0      0        2 
   4   chr4_90390742     ASom    A    C        0      0        2 
   4   chr4_90390742     HCab    A    C        1      2        2 
   4   chr4_90390742     HPrz    A    C        1      2        2 
   4   chr4_90390742     ZBoe    A    C        0      0        2 
   4   chr4_90390742     ZGre    A    C        0      0        2 
   4   chr4_90390742     ZHar    A    C        0      0        2 
   4   chr4_90390742   Sample    A    C        1      2        2 
   4   chr4_90394116     AAsi    G    A        0      0        2 
   4   chr4_90394116     AKia    G    A        0      0        2 
   4   chr4_90394116     AOna    G    A        0      0        2 
   4   chr4_90394116     ASom    G    A        0      0        2 
   4   chr4_90394116     HCab    G    A        0      0        2 
   4   chr4_90394116     HPrz    G    A        0      0        2 
   4   chr4_90394116     ZBoe    G    A        0      0        2 
   4   chr4_90394116     ZGre    G    A      0.5      1        2 
   4   chr4_90394116     ZHar    G    A        0      0        2 
   4   chr4_90394116   Sample    G    A        0      0        2 
   4   chr4_90396817     AAsi    C    T        0      0        2 
   4   chr4_90396817     AKia    C    T        0      0        2 
   4   chr4_90396817     AOna    C    T        0      0        2 
   4   chr4_90396817     ASom    C    T        0      0        2 
   4   chr4_90396817     HCab    C    T        1      2        2 
   4   chr4_90396817     HPrz    C    T        1      2        2 
   4   chr4_90396817     ZBoe    C    T        0      0        2 
   4   chr4_90396817     ZGre    C    T        0      0        2 
   4   chr4_90396817     ZHar    C    T        0      0        2 
   4   chr4_90396817   Sample    C    T        1      2        2 
   4   chr4_90399486     AAsi    C    A        0      0        2 
   4   chr4_90399486     AKia    C    A        0      0        2 
   4   chr4_90399486     AOna    C    A        0      0        2 
   4   chr4_90399486     ASom    C    A        0      0        2 
   4   chr4_90399486     HCab    C    A        1      2        2 
   4   chr4_90399486     HPrz    C    A        1      2        2 
   4   chr4_90399486     ZBoe    C    A        0      0        2 
   4   chr4_90399486     ZGre    C    A        0      0        2 
   4   chr4_90399486     ZHar    C    A        0      0        2 
   4   chr4_90399486   Sample    C    A        1      2        2 
   4   chr4_90411801     AAsi    T    C        0      0        2 
   4   chr4_90411801     AKia    T    C        0      0        2 
   4   chr4_90411801     AOna    T    C        0      0        2 
   4   chr4_90411801     ASom    T    C        0      0        2 
   4   chr4_90411801     HCab    T    C        1      2        2 
   4   chr4_90411801     HPrz    T    C        1      2        2 
   4   chr4_90411801     ZBoe    T    C        0      0        2 
   4   chr4_90411801     ZGre    T    C        0      0        2 
   4   chr4_90411801     ZHar    T    C        0      0        2 
   4   chr4_90411801   Sample    T    C        1      2        2 
   4   chr4_90412885     AAsi    T    G      0.5      1        2 
   4   chr4_90412885     AKia    T    G        0      0        2 
   4   chr4_90412885     AOna    T    G        0      0        2 
   4   chr4_90412885     ASom    T    G        0      0        2 
   4   chr4_90412885     HCab    T    G        0      0        2 
   4   chr4_90412885     HPrz    T    G        0      0        2 
   4   chr4_90412885     ZBoe    T    G        0      0        2 
   4   chr4_90412885     ZGre    T    G        0      0        2 
   4   chr4_90412885     ZHar    T    G        0      0        2 
   4   chr4_90412885   Sample    T    G        0      0        2 
   4   chr4_90421048     AAsi    G    T        0      0        2 
   4   chr4_90421048     AKia    G    T        0      0        2 
   4   chr4_90421048     AOna    G    T        0      0        2 
   4   chr4_90421048     ASom    G    T        0      0        2 
   4   chr4_90421048     HCab    G    T        1      2        2 
   4   chr4_90421048     HPrz    G    T        1      2        2 
   4   chr4_90421048     ZBoe    G    T        0      0        2 
   4   chr4_90421048     ZGre    G    T        0      0        2 
   4   chr4_90421048     ZHar    G    T        0      0        2 
   4   chr4_90421048   Sample    G    T        1      2        2 
   4   chr4_90431859     AAsi    T    G        0      0        2 
   4   chr4_90431859     AKia    T    G        0      0        2 
   4   chr4_90431859     AOna    T    G        0      0        2 
   4   chr4_90431859     ASom    T    G        0      0        2 
   4   chr4_90431859     HCab    T    G        1      2        2 
   4   chr4_90431859     HPrz    T    G        1      2        2 
   4   chr4_90431859     ZBoe    T    G        0      0        2 
   4   chr4_90431859     ZGre    T    G        0      0        2 
   4   chr4_90431859     ZHar    T    G        0      0        2 
   4   chr4_90431859   Sample    T    G        1      2        2 
   4   chr4_90431951     AAsi    C    T        0      0        2 
   4   chr4_90431951     AKia    C    T        0      0        2 
   4   chr4_90431951     AOna    C    T        0      0        2 
   4   chr4_90431951     ASom    C    T        0      0        2 
   4   chr4_90431951     HCab    C    T        1      2        2 
   4   chr4_90431951     HPrz    C    T      0.5      1        2 
   4   chr4_90431951     ZBoe    C    T        0      0        2 
   4   chr4_90431951     ZGre    C    T        0      0        2 
   4   chr4_90431951     ZHar    C    T        0      0        2 
   4   chr4_90431951   Sample    C    T        0      0        2 
   4   chr4_90437580     AAsi    A    G        0      0        2 
   4   chr4_90437580     AKia    A    G        0      0        2 
   4   chr4_90437580     AOna    A    G        0      0        2 
   4   chr4_90437580     ASom    A    G        0      0        2 
   4   chr4_90437580     HCab    A    G        0      0        2 
   4   chr4_90437580     HPrz    A    G        0      0        2 
   4   chr4_90437580     ZBoe    A    G        1      2        2 
   4   chr4_90437580     ZGre    A    G        0      0        2 
   4   chr4_90437580     ZHar    A    G        1      2        2 
   4   chr4_90437580   Sample    A    G        0      0        2 
   4   chr4_90444082     AAsi    G    A        1      2        2 
   4   chr4_90444082     AKia    G    A        0      0        2 
   4   chr4_90444082     AOna    G    A        0      0        2 
   4   chr4_90444082     ASom    G    A        1      2        2 
   4   chr4_90444082     HCab    G    A        0      0        2 
   4   chr4_90444082     HPrz    G    A        0      0        2 
   4   chr4_90444082     ZBoe    G    A        0      0        2 
   4   chr4_90444082     ZGre    G    A        0      0        2 
   4   chr4_90444082     ZHar    G    A        0      0        2 
   4   chr4_90444082   Sample    G    A        0      0        2 
   4   chr4_90444729     AAsi    C    T        0      0        2 
   4   chr4_90444729     AKia    C    T        0      0        2 
   4   chr4_90444729     AOna    C    T        0      0        2 
   4   chr4_90444729     ASom    C    T        0      0        2 
   4   chr4_90444729     HCab    C    T        1      2        2 
   4   chr4_90444729     HPrz    C    T        1      2        2 
   4   chr4_90444729     ZBoe    C    T        0      0        2 
   4   chr4_90444729     ZGre    C    T        0      0        2 
   4   chr4_90444729     ZHar    C    T        0      0        2 
   4   chr4_90444729   Sample    C    T        1      2        2 
   4   chr4_90447538     AAsi    G    C        0      0        2 
   4   chr4_90447538     AKia    G    C        0      0        2 
   4   chr4_90447538     AOna    G    C        0      0        2 
   4   chr4_90447538     ASom    G    C        0      0        2 
   4   chr4_90447538     HCab    G    C        1      2        2 
   4   chr4_90447538     HPrz    G    C      0.5      1        2 
   4   chr4_90447538     ZBoe    G    C        0      0        2 
   4   chr4_90447538     ZGre    G    C        0      0        2 
   4   chr4_90447538     ZHar    G    C        0      0        2 
   4   chr4_90447538   Sample    G    C        1      2        2 
   4   chr4_90449223     AAsi    G    A        0      0        2 
   4   chr4_90449223     AKia    G    A        0      0        2 
   4   chr4_90449223     AOna    G    A        0      0        2 
   4   chr4_90449223     ASom    G    A        0      0        2 
   4   chr4_90449223     HCab    G    A        1      2        2 
   4   chr4_90449223     HPrz    G    A        1      2        2 
   4   chr4_90449223     ZBoe    G    A        0      0        2 
   4   chr4_90449223     ZGre    G    A        0      0        2 
   4   chr4_90449223     ZHar    G    A        0      0        2 
   4   chr4_90449223   Sample    G    A        1      2        2 
   4   chr4_90450482     AAsi    A    G        0      0        2 
   4   chr4_90450482     AKia    A    G        1      2        2 
   4   chr4_90450482     AOna    A    G        0      0        2 
   4   chr4_90450482     ASom    A    G        0      0        2 
   4   chr4_90450482     HCab    A    G        0      0        2 
   4   chr4_90450482     HPrz    A    G        0      0        2 
   4   chr4_90450482     ZBoe    A    G        0      0        2 
   4   chr4_90450482     ZGre    A    G        0      0        2 
   4   chr4_90450482     ZHar    A    G        0      0        2 
   4   chr4_90450482   Sample    A    G        0      0        2 
   4   chr4_90450858     AAsi    A    C        0      0        2 
   4   chr4_90450858     AKia    A    C        0      0        2 
   4   chr4_90450858     AOna    A    C        0      0        2 
   4   chr4_90450858     ASom    A    C        0      0        2 
   4   chr4_90450858     HCab    A    C      0.5      1        2 
   4   chr4_90450858     HPrz    A    C      0.5      1        2 
   4   chr4_90450858     ZBoe    A    C        0      0        2 
   4   chr4_90450858     ZGre    A    C        0      0        2 
   4   chr4_90450858     ZHar    A    C        0      0        2 
   4   chr4_90450858   Sample    A    C        0      0        2 
   4   chr4_90452210     AAsi    T    C        0      0        2 
   4   chr4_90452210     AKia    T    C        1      2        2 
   4   chr4_90452210     AOna    T    C        0      0        2 
   4   chr4_90452210     ASom    T    C        0      0        2 
   4   chr4_90452210     HCab    T    C        0      0        2 
   4   chr4_90452210     HPrz    T    C        0      0        2 
   4   chr4_90452210     ZBoe    T    C        0      0        2 
   4   chr4_90452210     ZGre    T    C        0      0        2 
   4   chr4_90452210     ZHar    T    C        0      0        2 
   4   chr4_90452210   Sample    T    C        0      0        2 
   4   chr4_90452313     AAsi    A    G        0      0        2 
   4   chr4_90452313     AKia    A    G        0      0        2 
   4   chr4_90452313     AOna    A    G        0      0        2 
   4   chr4_90452313     ASom    A    G        0      0        2 
   4   chr4_90452313     HCab    A    G        1      2        2 
   4   chr4_90452313     HPrz    A    G        1      2        2 
   4   chr4_90452313     ZBoe    A    G        0      0        2 
   4   chr4_90452313     ZGre    A    G        0      0        2 
   4   chr4_90452313     ZHar    A    G        0      0        2 
   4   chr4_90452313   Sample    A    G        1      2        2 
   4   chr4_90454593     AAsi    T    A        0      0        2 
   4   chr4_90454593     AKia    T    A        0      0        2 
   4   chr4_90454593     AOna    T    A        0      0        2 
   4   chr4_90454593     ASom    T    A        0      0        2 
   4   chr4_90454593     HCab    T    A        0      0        2 
   4   chr4_90454593     HPrz    T    A        0      0        2 
   4   chr4_90454593     ZBoe    T    A        0      0        2 
   4   chr4_90454593     ZGre    T    A        1      2        2 
   4   chr4_90454593     ZHar    T    A        0      0        2 
   4   chr4_90454593   Sample    T    A        0      0        2 
   4   chr4_90454876     AAsi    C    A        0      0        2 
   4   chr4_90454876     AKia    C    A        0      0        2 
   4   chr4_90454876     AOna    C    A      0.5      1        2 
   4   chr4_90454876     ASom    C    A        0      0        2 
   4   chr4_90454876     HCab    C    A        0      0        2 
   4   chr4_90454876     HPrz    C    A        0      0        2 
   4   chr4_90454876     ZBoe    C    A        0      0        2 
   4   chr4_90454876     ZGre    C    A        0      0        2 
   4   chr4_90454876     ZHar    C    A        0      0        2 
   4   chr4_90454876   Sample    C    A        0      0        2 
   4   chr4_90456435     AAsi    T    C        0      0        2 
   4   chr4_90456435     AKia    T    C        0      0        2 
   4   chr4_90456435     AOna    T    C        0      0        2 
   4   chr4_90456435     ASom    T    C        0      0        2 
   4   chr4_90456435     HCab    T    C        0      0        2 
   4   chr4_90456435     HPrz    T    C        0      0        2 
   4   chr4_90456435     ZBoe    T    C        0      0        2 
   4   chr4_90456435     ZGre    T    C        1      2        2 
   4   chr4_90456435     ZHar    T    C        0      0        2 
   4   chr4_90456435   Sample    T    C        0      0        2 
   4   chr4_90457883     AAsi    G    A        0      0        2 
   4   chr4_90457883     AKia    G    A        0      0        2 
   4   chr4_90457883     AOna    G    A        0      0        2 
   4   chr4_90457883     ASom    G    A        0      0        2 
   4   chr4_90457883     HCab    G    A        1      2        2 
   4   chr4_90457883     HPrz    G    A        1      2        2 
   4   chr4_90457883     ZBoe    G    A        0      0        2 
   4   chr4_90457883     ZGre    G    A        0      0        2 
   4   chr4_90457883     ZHar    G    A        0      0        2 
   4   chr4_90457883   Sample    G    A        1      2        2 
   4   chr4_90468567     AAsi    A    G        0      0        2 
   4   chr4_90468567     AKia    A    G        1      2        2 
   4   chr4_90468567     AOna    A    G        0      0        2 
   4   chr4_90468567     ASom    A    G        0      0        2 
   4   chr4_90468567     HCab    A    G        0      0        2 
   4   chr4_90468567     HPrz    A    G        0      0        2 
   4   chr4_90468567     ZBoe    A    G        0      0        2 
   4   chr4_90468567     ZGre    A    G        0      0        2 
   4   chr4_90468567     ZHar    A    G        0      0        2 
   4   chr4_90468567   Sample    A    G        0      0        2 
   4   chr4_90486615     AAsi    C    G        0      0        2 
   4   chr4_90486615     AKia    C    G        0      0        2 
   4   chr4_90486615     AOna    C    G        0      0        2 
   4   chr4_90486615     ASom    C    G        0      0        2 
   4   chr4_90486615     HCab    C    G        1      2        2 
   4   chr4_90486615     HPrz    C    G        1      2        2 
   4   chr4_90486615     ZBoe    C    G        0      0        2 
   4   chr4_90486615     ZGre    C    G        0      0        2 
   4   chr4_90486615     ZHar    C    G        0      0        2 
   4   chr4_90486615   Sample    C    G        1      2        2 
   4   chr4_90487342     AAsi    A    C        0      0        2 
   4   chr4_90487342     AKia    A    C        0      0        2 
   4   chr4_90487342     AOna    A    C        0      0        2 
   4   chr4_90487342     ASom    A    C        0      0        2 
   4   chr4_90487342     HCab    A    C        1      2        2 
   4   chr4_90487342     HPrz    A    C        1      2        2 
   4   chr4_90487342     ZBoe    A    C        0      0        2 
   4   chr4_90487342     ZGre    A    C        0      0        2 
   4   chr4_90487342     ZHar    A    C        0      0        2 
   4   chr4_90487342   Sample    A    C        1      2        2 
   4   chr4_90497432     AAsi    T    C        0      0        2 
   4   chr4_90497432     AKia    T    C        0      0        2 
   4   chr4_90497432     AOna    T    C        0      0        2 
   4   chr4_90497432     ASom    T    C        0      0        2 
   4   chr4_90497432     HCab    T    C        0      0        2 
   4   chr4_90497432     HPrz    T    C        0      0        2 
   4   chr4_90497432     ZBoe    T    C        1      2        2 
   4   chr4_90497432     ZGre    T    C        0      0        2 
   4   chr4_90497432     ZHar    T    C        0      0        2 
   4   chr4_90497432   Sample    T    C        0      0        2 
   4   chr4_90499634     AAsi    G    C        0      0        2 
   4   chr4_90499634     AKia    G    C        0      0        2 
   4   chr4_90499634     AOna    G    C        0      0        2 
   4   chr4_90499634     ASom    G    C        0      0        2 
   4   chr4_90499634     HCab    G    C        1      2        2 
   4   chr4_90499634     HPrz    G    C        1      2        2 
   4   chr4_90499634     ZBoe    G    C        0      0        2 
   4   chr4_90499634     ZGre    G    C        0      0        2 
   4   chr4_90499634     ZHar    G    C        0      0        2 
   4   chr4_90499634   Sample    G    C        1      2        2 
   4   chr4_90504114     AAsi    G    A        1      2        2 
   4   chr4_90504114     AKia    G    A        0      0        2 
   4   chr4_90504114     AOna    G    A        0      0        2 
   4   chr4_90504114     ASom    G    A        1      2        2 
   4   chr4_90504114     HCab    G    A        0      0        2 
   4   chr4_90504114     HPrz    G    A        0      0        2 
   4   chr4_90504114     ZBoe    G    A        0      0        2 
   4   chr4_90504114     ZGre    G    A        0      0        2 
   4   chr4_90504114     ZHar    G    A        0      0        2 
   4   chr4_90504114   Sample    G    A        0      0        2 
   4   chr4_90518169     AAsi    A    G        1      2        2 
   4   chr4_90518169     AKia    A    G        0      0        2 
   4   chr4_90518169     AOna    A    G        0      0        2 
   4   chr4_90518169     ASom    A    G        1      2        2 
   4   chr4_90518169     HCab    A    G        0      0        2 
   4   chr4_90518169     HPrz    A    G        0      0        2 
   4   chr4_90518169     ZBoe    A    G        0      0        2 
   4   chr4_90518169     ZGre    A    G        0      0        2 
   4   chr4_90518169     ZHar    A    G        0      0        2 
   4   chr4_90518169   Sample    A    G        0      0        2 
   4   chr4_90530875     AAsi    A    C        0      0        2 
   4   chr4_90530875     AKia    A    C        0      0        2 
   4   chr4_90530875     AOna    A    C        0      0        2 
   4   chr4_90530875     ASom    A    C        0      0        2 
   4   chr4_90530875     HCab    A    C        0      0        2 
   4   chr4_90530875     HPrz    A    C        0      0        2 
   4   chr4_90530875     ZBoe    A    C        0      0        2 
   4   chr4_90530875     ZGre    A    C        0      0        2 
   4   chr4_90530875     ZHar    A    C        1      2        2 
   4   chr4_90530875   Sample    A    C        0      0        2 
   4   chr4_90533252     AAsi    T    C        0      0        2 
   4   chr4_90533252     AKia    T    C        0      0        2 
   4   chr4_90533252     AOna    T    C        0      0        2 
   4   chr4_90533252     ASom    T    C        0      0        2 
   4   chr4_90533252     HCab    T    C        1      2        2 
   4   chr4_90533252     HPrz    T    C        1      2        2 
   4   chr4_90533252     ZBoe    T    C        0      0        2 
   4   chr4_90533252     ZGre    T    C        0      0        2 
   4   chr4_90533252     ZHar    T    C        0      0        2 
   4   chr4_90533252   Sample    T    C        1      2        2 
   4   chr4_90535239     AAsi    C    T        0      0        2 
   4   chr4_90535239     AKia    C    T        0      0        2 
   4   chr4_90535239     AOna    C    T        0      0        2 
   4   chr4_90535239     ASom    C    T        0      0        2 
   4   chr4_90535239     HCab    C    T        0      0        2 
   4   chr4_90535239     HPrz    C    T        0      0        2 
   4   chr4_90535239     ZBoe    C    T      0.5      1        2 
   4   chr4_90535239     ZGre    C    T        0      0        2 
   4   chr4_90535239     ZHar    C    T        0      0        2 
   4   chr4_90535239   Sample    C    T        0      0        2 
   4   chr4_90541521     AAsi    A    C        0      0        2 
   4   chr4_90541521     AKia    A    C        0      0        2 
   4   chr4_90541521     AOna    A    C        0      0        2 
   4   chr4_90541521     ASom    A    C        0      0        2 
   4   chr4_90541521     HCab    A    C        1      2        2 
   4   chr4_90541521     HPrz    A    C        1      2        2 
   4   chr4_90541521     ZBoe    A    C        0      0        2 
   4   chr4_90541521     ZGre    A    C        0      0        2 
   4   chr4_90541521     ZHar    A    C        0      0        2 
   4   chr4_90541521   Sample    A    C        1      2        2 
   4   chr4_90555157     AAsi    G    C        0      0        2 
   4   chr4_90555157     AKia    G    C        0      0        2 
   4   chr4_90555157     AOna    G    C        0      0        2 
   4   chr4_90555157     ASom    G    C        0      0        2 
   4   chr4_90555157     HCab    G    C        1      2        2 
   4   chr4_90555157     HPrz    G    C        1      2        2 
   4   chr4_90555157     ZBoe    G    C        0      0        2 
   4   chr4_90555157     ZGre    G    C        0      0        2 
   4   chr4_90555157     ZHar    G    C        0      0        2 
   4   chr4_90555157   Sample    G    C        1      2        2 
   4   chr4_90555826     AAsi    G    A        0      0        2 
   4   chr4_90555826     AKia    G    A        0      0        2 
   4   chr4_90555826     AOna    G    A      0.5      1        2 
   4   chr4_90555826     ASom    G    A        0      0        2 
   4   chr4_90555826     HCab    G    A        0      0        2 
   4   chr4_90555826     HPrz    G    A        0      0        2 
   4   chr4_90555826     ZBoe    G    A        0      0        2 
   4   chr4_90555826     ZGre    G    A        0      0        2 
   4   chr4_90555826     ZHar    G    A        0      0        2 
   4   chr4_90555826   Sample    G    A        0      0        2 
   4   chr4_90558972     AAsi    G    A        0      0        2 
   4   chr4_90558972     AKia    G    A        0      0        2 
   4   chr4_90558972     AOna    G    A        0      0        2 
   4   chr4_90558972     ASom    G    A        0      0        2 
   4   chr4_90558972     HCab    G    A        0      0        2 
   4   chr4_90558972     HPrz    G    A      0.5      1        2 
   4   chr4_90558972     ZBoe    G    A        0      0        2 
   4   chr4_90558972     ZGre    G    A        0      0        2 
   4   chr4_90558972     ZHar    G    A        0      0        2 
   4   chr4_90558972   Sample    G    A        1      2        2 
   4   chr4_90560272     AAsi    C    T        0      0        2 
   4   chr4_90560272     AKia    C    T        0      0        2 
   4   chr4_90560272     AOna    C    T      0.5      1        2 
   4   chr4_90560272     ASom    C    T        0      0        2 
   4   chr4_90560272     HCab    C    T        0      0        2 
   4   chr4_90560272     HPrz    C    T        0      0        2 
   4   chr4_90560272     ZBoe    C    T        0      0        2 
   4   chr4_90560272     ZGre    C    T        0      0        2 
   4   chr4_90560272     ZHar    C    T        0      0        2 
   4   chr4_90560272   Sample    C    T        0      0        2 
   4   chr4_90578654     AAsi    C    A        0      0        2 
   4   chr4_90578654     AKia    C    A        0      0        2 
   4   chr4_90578654     AOna    C    A        1      2        2 
   4   chr4_90578654     ASom    C    A        0      0        2 
   4   chr4_90578654     HCab    C    A        0      0        2 
   4   chr4_90578654     HPrz    C    A        0      0        2 
   4   chr4_90578654     ZBoe    C    A        0      0        2 
   4   chr4_90578654     ZGre    C    A        0      0        2 
   4   chr4_90578654     ZHar    C    A        0      0        2 
   4   chr4_90578654   Sample    C    A        0      0        2 
   4   chr4_90594030     AAsi    T    C        0      0        2 
   4   chr4_90594030     AKia    T    C        0      0        2 
   4   chr4_90594030     AOna    T    C        0      0        2 
   4   chr4_90594030     ASom    T    C        0      0        2 
   4   chr4_90594030     HCab    T    C        0      0        2 
   4   chr4_90594030     HPrz    T    C        0      0        2 
   4   chr4_90594030     ZBoe    T    C      0.5      1        2 
   4   chr4_90594030     ZGre    T    C        0      0        2 
   4   chr4_90594030     ZHar    T    C        0      0        2 
   4   chr4_90594030   Sample    T    C        0      0        2 
   4   chr4_90597488     AAsi    C    T        0      0        2 
   4   chr4_90597488     AKia    C    T        0      0        2 
   4   chr4_90597488     AOna    C    T        0      0        2 
   4   chr4_90597488     ASom    C    T        0      0        2 
   4   chr4_90597488     HCab    C    T        0      0        2 
   4   chr4_90597488     HPrz    C    T        0      0        2 
   4   chr4_90597488     ZBoe    C    T        0      0        2 
   4   chr4_90597488     ZGre    C    T      0.5      1        2 
   4   chr4_90597488     ZHar    C    T        0      0        2 
   4   chr4_90597488   Sample    C    T        0      0        2 
   4   chr4_90601611     AAsi    A    G        0      0        2 
   4   chr4_90601611     AKia    A    G        0      0        2 
   4   chr4_90601611     AOna    A    G        0      0        2 
   4   chr4_90601611     ASom    A    G        0      0        2 
   4   chr4_90601611     HCab    A    G        1      2        2 
   4   chr4_90601611     HPrz    A    G        1      2        2 
   4   chr4_90601611     ZBoe    A    G        0      0        2 
   4   chr4_90601611     ZGre    A    G        0      0        2 
   4   chr4_90601611     ZHar    A    G        0      0        2 
   4   chr4_90601611   Sample    A    G        1      2        2 
   4   chr4_90609951     AAsi    T    C        0      0        2 
   4   chr4_90609951     AKia    T    C        0      0        2 
   4   chr4_90609951     AOna    T    C        0      0        2 
   4   chr4_90609951     ASom    T    C        0      0        2 
   4   chr4_90609951     HCab    T    C        0      0        2 
   4   chr4_90609951     HPrz    T    C        0      0        2 
   4   chr4_90609951     ZBoe    T    C        0      0        2 
   4   chr4_90609951     ZGre    T    C        1      2        2 
   4   chr4_90609951     ZHar    T    C        0      0        2 
   4   chr4_90609951   Sample    T    C        0      0        2 
   4   chr4_90621461     AAsi    G    A        0      0        2 
   4   chr4_90621461     AKia    G    A        0      0        2 
   4   chr4_90621461     AOna    G    A        0      0        2 
   4   chr4_90621461     ASom    G    A      0.5      1        2 
   4   chr4_90621461     HCab    G    A        0      0        2 
   4   chr4_90621461     HPrz    G    A        0      0        2 
   4   chr4_90621461     ZBoe    G    A        0      0        2 
   4   chr4_90621461     ZGre    G    A        0      0        2 
   4   chr4_90621461     ZHar    G    A        0      0        2 
   4   chr4_90621461   Sample    G    A        0      0        2 
   4   chr4_90634301     AAsi    A    C        0      0        2 
   4   chr4_90634301     AKia    A    C        0      0        2 
   4   chr4_90634301     AOna    A    C        0      0        2 
   4   chr4_90634301     ASom    A    C        0      0        2 
   4   chr4_90634301     HCab    A    C        0      0        2 
   4   chr4_90634301     HPrz    A    C        0      0        2 
   4   chr4_90634301     ZBoe    A    C        0      0        2 
   4   chr4_90634301     ZGre    A    C        0      0        2 
   4   chr4_90634301     ZHar    A    C      0.5      1        2 
   4   chr4_90634301   Sample    A    C        0      0        2 
   4   chr4_90637614     AAsi    G    C        0      0        2 
   4   chr4_90637614     AKia    G    C        0      0        2 
   4   chr4_90637614     AOna    G    C        0      0        2 
   4   chr4_90637614     ASom    G    C        0      0        2 
   4   chr4_90637614     HCab    G    C        1      2        2 
   4   chr4_90637614     HPrz    G    C        1      2        2 
   4   chr4_90637614     ZBoe    G    C        0      0        2 
   4   chr4_90637614     ZGre    G    C        0      0        2 
   4   chr4_90637614     ZHar    G    C        0      0        2 
   4   chr4_90637614   Sample    G    C        1      2        2 
   4   chr4_90642218     AAsi    C    A        0      0        2 
   4   chr4_90642218     AKia    C    A        0      0        2 
   4   chr4_90642218     AOna    C    A        0      0        2 
   4   chr4_90642218     ASom    C    A        1      2        2 
   4   chr4_90642218     HCab    C    A        0      0        2 
   4   chr4_90642218     HPrz    C    A        0      0        2 
   4   chr4_90642218     ZBoe    C    A        0      0        2 
   4   chr4_90642218     ZGre    C    A        0      0        2 
   4   chr4_90642218     ZHar    C    A        0      0        2 
   4   chr4_90642218   Sample    C    A        0      0        2 
   4   chr4_90651610     AAsi    G    A        0      0        2 
   4   chr4_90651610     AKia    G    A      0.5      1        2 
   4   chr4_90651610     AOna    G    A        0      0        2 
   4   chr4_90651610     ASom    G    A        0      0        2 
   4   chr4_90651610     HCab    G    A        0      0        2 
   4   chr4_90651610     HPrz    G    A        0      0        2 
   4   chr4_90651610     ZBoe    G    A        0      0        2 
   4   chr4_90651610     ZGre    G    A        0      0        2 
   4   chr4_90651610     ZHar    G    A        0      0        2 
   4   chr4_90651610   Sample    G    A        0      0        2 
   4   chr4_90655407     AAsi    C    A        0      0        2 
   4   chr4_90655407     AKia    C    A        0      0        2 
   4   chr4_90655407     AOna    C    A        0      0        2 
   4   chr4_90655407     ASom    C    A        0      0        2 
   4   chr4_90655407     HCab    C    A        0      0        2 
   4   chr4_90655407     HPrz    C    A        0      0        2 
   4   chr4_90655407     ZBoe    C    A      0.5      1        2 
   4   chr4_90655407     ZGre    C    A        0      0        2 
   4   chr4_90655407     ZHar    C    A        0      0        2 
   4   chr4_90655407   Sample    C    A        0      0        2 
   4   chr4_90669994     AAsi    A    G        0      0        2 
   4   chr4_90669994     AKia    A    G        0      0        2 
   4   chr4_90669994     AOna    A    G        0      0        2 
   4   chr4_90669994     ASom    A    G        0      0        2 
   4   chr4_90669994     HCab    A    G        1      2        2 
   4   chr4_90669994     HPrz    A    G        1      2        2 
   4   chr4_90669994     ZBoe    A    G        0      0        2 
   4   chr4_90669994     ZGre    A    G        0      0        2 
   4   chr4_90669994     ZHar    A    G        0      0        2 
   4   chr4_90669994   Sample    A    G        1      2        2 
   4   chr4_90670968     AAsi    T    C        0      0        2 
   4   chr4_90670968     AKia    T    C        0      0        2 
   4   chr4_90670968     AOna    T    C        0      0        2 
   4   chr4_90670968     ASom    T    C        0      0        2 
   4   chr4_90670968     HCab    T    C        1      2        2 
   4   chr4_90670968     HPrz    T    C        1      2        2 
   4   chr4_90670968     ZBoe    T    C        0      0        2 
   4   chr4_90670968     ZGre    T    C        0      0        2 
   4   chr4_90670968     ZHar    T    C        0      0        2 
   4   chr4_90670968   Sample    T    C        1      2        2 
   4   chr4_90673834     AAsi    C    A        0      0        2 
   4   chr4_90673834     AKia    C    A        0      0        2 
   4   chr4_90673834     AOna    C    A        0      0        2 
   4   chr4_90673834     ASom    C    A        0      0        2 
   4   chr4_90673834     HCab    C    A        0      0        2 
   4   chr4_90673834     HPrz    C    A        0      0        2 
   4   chr4_90673834     ZBoe    C    A        0      0        2 
   4   chr4_90673834     ZGre    C    A        0      0        2 
   4   chr4_90673834     ZHar    C    A        1      2        2 
   4   chr4_90673834   Sample    C    A        0      0        2 
   4   chr4_90682197     AAsi    G    A        0      0        2 
   4   chr4_90682197     AKia    G    A        0      0        2 
   4   chr4_90682197     AOna    G    A        0      0        2 
   4   chr4_90682197     ASom    G    A        0      0        2 
   4   chr4_90682197     HCab    G    A        0      0        2 
   4   chr4_90682197     HPrz    G    A        0      0        2 
   4   chr4_90682197     ZBoe    G    A      0.5      1        2 
   4   chr4_90682197     ZGre    G    A        0      0        2 
   4   chr4_90682197     ZHar    G    A        0      0        2 
   4   chr4_90682197   Sample    G    A        0      0        2 
   4   chr4_90686021     AAsi    T    C        0      0        2 
   4   chr4_90686021     AKia    T    C        0      0        2 
   4   chr4_90686021     AOna    T    C      0.5      1        2 
   4   chr4_90686021     ASom    T    C        0      0        2 
   4   chr4_90686021     HCab    T    C        0      0        2 
   4   chr4_90686021     HPrz    T    C        0      0        2 
   4   chr4_90686021     ZBoe    T    C        0      0        2 
   4   chr4_90686021     ZGre    T    C        0      0        2 
   4   chr4_90686021     ZHar    T    C        0      0        2 
   4   chr4_90686021   Sample    T    C        0      0        2 
   4   chr4_90686330     AAsi    G    A        0      0        2 
   4   chr4_90686330     AKia    G    A        0      0        2 
   4   chr4_90686330     AOna    G    A        0      0        2 
   4   chr4_90686330     ASom    G    A        0      0        2 
   4   chr4_90686330     HCab    G    A      0.5      1        2 
   4   chr4_90686330     HPrz    G    A        1      2        2 
   4   chr4_90686330     ZBoe    G    A        0      0        2 
   4   chr4_90686330     ZGre    G    A        0      0        2 
   4   chr4_90686330     ZHar    G    A        0      0        2 
   4   chr4_90686330   Sample    G    A        0      0        2 
   4   chr4_90694831     AAsi    C    T        0      0        2 
   4   chr4_90694831     AKia    C    T        0      0        2 
   4   chr4_90694831     AOna    C    T        0      0        2 
   4   chr4_90694831     ASom    C    T        0      0        2 
   4   chr4_90694831     HCab    C    T        0      0        2 
   4   chr4_90694831     HPrz    C    T      0.5      1        2 
   4   chr4_90694831     ZBoe    C    T        0      0        2 
   4   chr4_90694831     ZGre    C    T        0      0        2 
   4   chr4_90694831     ZHar    C    T        0      0        2 
   4   chr4_90694831   Sample    C    T        0      0        2 
   4   chr4_90695445     AAsi    C    T        0      0        2 
   4   chr4_90695445     AKia    C    T        1      2        2 
   4   chr4_90695445     AOna    C    T        0      0        2 
   4   chr4_90695445     ASom    C    T        0      0        2 
   4   chr4_90695445     HCab    C    T        0      0        2 
   4   chr4_90695445     HPrz    C    T        0      0        2 
   4   chr4_90695445     ZBoe    C    T        0      0        2 
   4   chr4_90695445     ZGre    C    T        0      0        2 
   4   chr4_90695445     ZHar    C    T        0      0        2 
   4   chr4_90695445   Sample    C    T        0      0        2 
   4   chr4_90702994     AAsi    C    G        0      0        2 
   4   chr4_90702994     AKia    C    G        0      0        2 
   4   chr4_90702994     AOna    C    G      0.5      1        2 
   4   chr4_90702994     ASom    C    G        0      0        2 
   4   chr4_90702994     HCab    C    G        0      0        2 
   4   chr4_90702994     HPrz    C    G        0      0        2 
   4   chr4_90702994     ZBoe    C    G        0      0        2 
   4   chr4_90702994     ZGre    C    G        0      0        2 
   4   chr4_90702994     ZHar    C    G        0      0        2 
   4   chr4_90702994   Sample    C    G        0      0        2 
   4   chr4_90709891     AAsi    G    A        0      0        2 
   4   chr4_90709891     AKia    G    A        0      0        2 
   4   chr4_90709891     AOna    G    A        0      0        2 
   4   chr4_90709891     ASom    G    A        0      0        2 
   4   chr4_90709891     HCab    G    A        1      2        2 
   4   chr4_90709891     HPrz    G    A        1      2        2 
   4   chr4_90709891     ZBoe    G    A        0      0        2 
   4   chr4_90709891     ZGre    G    A        0      0        2 
   4   chr4_90709891     ZHar    G    A        0      0        2 
   4   chr4_90709891   Sample    G    A        1      2        2 
   4   chr4_90710408     AAsi    T    C        0      0        2 
   4   chr4_90710408     AKia    T    C        0      0        2 
   4   chr4_90710408     AOna    T    C        0      0        2 
   4   chr4_90710408     ASom    T    C        0      0        2 
   4   chr4_90710408     HCab    T    C        1      2        2 
   4   chr4_90710408     HPrz    T    C        1      2        2 
   4   chr4_90710408     ZBoe    T    C        0      0        2 
   4   chr4_90710408     ZGre    T    C        0      0        2 
   4   chr4_90710408     ZHar    T    C        0      0        2 
   4   chr4_90710408   Sample    T    C        1      2        2 
   4   chr4_90711784     AAsi    G    A        0      0        2 
   4   chr4_90711784     AKia    G    A        0      0        2 
   4   chr4_90711784     AOna    G    A        0      0        2 
   4   chr4_90711784     ASom    G    A      0.5      1        2 
   4   chr4_90711784     HCab    G    A        0      0        2 
   4   chr4_90711784     HPrz    G    A        0      0        2 
   4   chr4_90711784     ZBoe    G    A        0      0        2 
   4   chr4_90711784     ZGre    G    A        0      0        2 
   4   chr4_90711784     ZHar    G    A        0      0        2 
   4   chr4_90711784   Sample    G    A        0      0        2 
   4   chr4_90713760     AAsi    T    G        0      0        2 
   4   chr4_90713760     AKia    T    G        0      0        2 
   4   chr4_90713760     AOna    T    G        0      0        2 
   4   chr4_90713760     ASom    T    G        0      0        2 
   4   chr4_90713760     HCab    T    G        0      0        2 
   4   chr4_90713760     HPrz    T    G        0      0        2 
   4   chr4_90713760     ZBoe    T    G      0.5      1        2 
   4   chr4_90713760     ZGre    T    G        0      0        2 
   4   chr4_90713760     ZHar    T    G        0      0        2 
   4   chr4_90713760   Sample    T    G        0      0        2 
   4   chr4_90725007     AAsi    T    A        0      0        2 
   4   chr4_90725007     AKia    T    A        0      0        2 
   4   chr4_90725007     AOna    T    A        0      0        2 
   4   chr4_90725007     ASom    T    A        0      0        2 
   4   chr4_90725007     HCab    T    A        1      2        2 
   4   chr4_90725007     HPrz    T    A        1      2        2 
   4   chr4_90725007     ZBoe    T    A        0      0        2 
   4   chr4_90725007     ZGre    T    A        0      0        2 
   4   chr4_90725007     ZHar    T    A        0      0        2 
   4   chr4_90725007   Sample    T    A        1      2        2 
   4   chr4_90725078     AAsi    C    A        1      2        2 
   4   chr4_90725078     AKia    C    A        0      0        2 
   4   chr4_90725078     AOna    C    A        0      0        2 
   4   chr4_90725078     ASom    C    A        1      2        2 
   4   chr4_90725078     HCab    C    A        0      0        2 
   4   chr4_90725078     HPrz    C    A        0      0        2 
   4   chr4_90725078     ZBoe    C    A        0      0        2 
   4   chr4_90725078     ZGre    C    A        0      0        2 
   4   chr4_90725078     ZHar    C    A        0      0        2 
   4   chr4_90725078   Sample    C    A        0      0        2 
   4   chr4_90729592     AAsi    T    G        0      0        2 
   4   chr4_90729592     AKia    T    G        0      0        2 
   4   chr4_90729592     AOna    T    G      0.5      1        2 
   4   chr4_90729592     ASom    T    G        0      0        2 
   4   chr4_90729592     HCab    T    G        0      0        2 
   4   chr4_90729592     HPrz    T    G        0      0        2 
   4   chr4_90729592     ZBoe    T    G        0      0        2 
   4   chr4_90729592     ZGre    T    G        0      0        2 
   4   chr4_90729592     ZHar    T    G        0      0        2 
   4   chr4_90729592   Sample    T    G        0      0        2 
   4   chr4_90738304     AAsi    G    A        0      0        2 
   4   chr4_90738304     AKia    G    A        0      0        2 
   4   chr4_90738304     AOna    G    A        0      0        2 
   4   chr4_90738304     ASom    G    A        0      0        2 
   4   chr4_90738304     HCab    G    A        1      2        2 
   4   chr4_90738304     HPrz    G    A        1      2        2 
   4   chr4_90738304     ZBoe    G    A        0      0        2 
   4   chr4_90738304     ZGre    G    A        0      0        2 
   4   chr4_90738304     ZHar    G    A        0      0        2 
   4   chr4_90738304   Sample    G    A        1      2        2 
   4   chr4_90738659     AAsi    C    T        0      0        2 
   4   chr4_90738659     AKia    C    T        1      2        2 
   4   chr4_90738659     AOna    C    T      0.5      1        2 
   4   chr4_90738659     ASom    C    T        0      0        2 
   4   chr4_90738659     HCab    C    T        0      0        2 
   4   chr4_90738659     HPrz    C    T        0      0        2 
   4   chr4_90738659     ZBoe    C    T        0      0        2 
   4   chr4_90738659     ZGre    C    T        0      0        2 
   4   chr4_90738659     ZHar    C    T        0      0        2 
   4   chr4_90738659   Sample    C    T        0      0        2 
   4   chr4_90743549     AAsi    G    C        0      0        2 
   4   chr4_90743549     AKia    G    C        0      0        2 
   4   chr4_90743549     AOna    G    C      0.5      1        2 
   4   chr4_90743549     ASom    G    C        0      0        2 
   4   chr4_90743549     HCab    G    C        0      0        2 
   4   chr4_90743549     HPrz    G    C        0      0        2 
   4   chr4_90743549     ZBoe    G    C        0      0        2 
   4   chr4_90743549     ZGre    G    C        0      0        2 
   4   chr4_90743549     ZHar    G    C        0      0        2 
   4   chr4_90743549   Sample    G    C        0      0        2 
   4   chr4_90748163     AAsi    C    T        0      0        2 
   4   chr4_90748163     AKia    C    T        0      0        2 
   4   chr4_90748163     AOna    C    T        0      0        2 
   4   chr4_90748163     ASom    C    T        0      0        2 
   4   chr4_90748163     HCab    C    T        0      0        2 
   4   chr4_90748163     HPrz    C    T        0      0        2 
   4   chr4_90748163     ZBoe    C    T        0      0        2 
   4   chr4_90748163     ZGre    C    T        0      0        2 
   4   chr4_90748163     ZHar    C    T        1      2        2 
   4   chr4_90748163   Sample    C    T        0      0        2 
   4   chr4_90757140     AAsi    A    G        0      0        2 
   4   chr4_90757140     AKia    A    G        0      0        2 
   4   chr4_90757140     AOna    A    G        0      0        2 
   4   chr4_90757140     ASom    A    G        0      0        2 
   4   chr4_90757140     HCab    A    G        1      2        2 
   4   chr4_90757140     HPrz    A    G        1      2        2 
   4   chr4_90757140     ZBoe    A    G        0      0        2 
   4   chr4_90757140     ZGre    A    G        0      0        2 
   4   chr4_90757140     ZHar    A    G        0      0        2 
   4   chr4_90757140   Sample    A    G        1      2        2 
   4   chr4_90770022     AAsi    T    A        0      0        2 
   4   chr4_90770022     AKia    T    A        0      0        2 
   4   chr4_90770022     AOna    T    A        0      0        2 
   4   chr4_90770022     ASom    T    A        0      0        2 
   4   chr4_90770022     HCab    T    A        0      0        2 
   4   chr4_90770022     HPrz    T    A        0      0        2 
   4   chr4_90770022     ZBoe    T    A        0      0        2 
   4   chr4_90770022     ZGre    T    A        0      0        2 
   4   chr4_90770022     ZHar    T    A        1      2        2 
   4   chr4_90770022   Sample    T    A        0      0        2 
   4   chr4_90776704     AAsi    C    T        1      2        2 
   4   chr4_90776704     AKia    C    T        0      0        2 
   4   chr4_90776704     AOna    C    T        0      0        2 
   4   chr4_90776704     ASom    C    T        0      0        2 
   4   chr4_90776704     HCab    C    T        0      0        2 
   4   chr4_90776704     HPrz    C    T        0      0        2 
   4   chr4_90776704     ZBoe    C    T        0      0        2 
   4   chr4_90776704     ZGre    C    T        0      0        2 
   4   chr4_90776704     ZHar    C    T        0      0        2 
   4   chr4_90776704   Sample    C    T        0      0        2 
   4   chr4_90780269     AAsi    A    G        0      0        2 
   4   chr4_90780269     AKia    A    G        0      0        2 
   4   chr4_90780269     AOna    A    G        0      0        2 
   4   chr4_90780269     ASom    A    G        0      0        2 
   4   chr4_90780269     HCab    A    G      0.5      1        2 
   4   chr4_90780269     HPrz    A    G        1      2        2 
   4   chr4_90780269     ZBoe    A    G        0      0        2 
   4   chr4_90780269     ZGre    A    G        0      0        2 
   4   chr4_90780269     ZHar    A    G        0      0        2 
   4   chr4_90780269   Sample    A    G        1      2        2 
   4   chr4_90787255     AAsi    T    C        0      0        2 
   4   chr4_90787255     AKia    T    C      0.5      1        2 
   4   chr4_90787255     AOna    T    C        0      0        2 
   4   chr4_90787255     ASom    T    C        0      0        2 
   4   chr4_90787255     HCab    T    C        0      0        2 
   4   chr4_90787255     HPrz    T    C        0      0        2 
   4   chr4_90787255     ZBoe    T    C        0      0        2 
   4   chr4_90787255     ZGre    T    C        0      0        2 
   4   chr4_90787255     ZHar    T    C        0      0        2 
   4   chr4_90787255   Sample    T    C        0      0        2 
   4   chr4_90793832     AAsi    T    G        0      0        2 
   4   chr4_90793832     AKia    T    G        0      0        2 
   4   chr4_90793832     AOna    T    G        0      0        2 
   4   chr4_90793832     ASom    T    G        0      0        2 
   4   chr4_90793832     HCab    T    G        0      0        2 
   4   chr4_90793832     HPrz    T    G        0      0        2 
   4   chr4_90793832     ZBoe    T    G      0.5      1        2 
   4   chr4_90793832     ZGre    T    G        0      0        2 
   4   chr4_90793832     ZHar    T    G        0      0        2 
   4   chr4_90793832   Sample    T    G        0      0        2 
   4   chr4_90794633     AAsi    T    G        0      0        2 
   4   chr4_90794633     AKia    T    G        0      0        2 
   4   chr4_90794633     AOna    T    G        0      0        2 
   4   chr4_90794633     ASom    T    G        0      0        2 
   4   chr4_90794633     HCab    T    G        1      2        2 
   4   chr4_90794633     HPrz    T    G        1      2        2 
   4   chr4_90794633     ZBoe    T    G        0      0        2 
   4   chr4_90794633     ZGre    T    G        0      0        2 
   4   chr4_90794633     ZHar    T    G        0      0        2 
   4   chr4_90794633   Sample    T    G        1      2        2 
   4   chr4_90798578     AAsi    G    A        0      0        2 
   4   chr4_90798578     AKia    G    A        0      0        2 
   4   chr4_90798578     AOna    G    A      0.5      1        2 
   4   chr4_90798578     ASom    G    A        0      0        2 
   4   chr4_90798578     HCab    G    A        1      2        2 
   4   chr4_90798578     HPrz    G    A        1      2        2 
   4   chr4_90798578     ZBoe    G    A        0      0        2 
   4   chr4_90798578     ZGre    G    A        0      0        2 
   4   chr4_90798578     ZHar    G    A        0      0        2 
   4   chr4_90798578   Sample    G    A        1      2        2 
   4   chr4_90803098     AAsi    A    C        0      0        2 
   4   chr4_90803098     AKia    A    C        0      0        2 
   4   chr4_90803098     AOna    A    C        0      0        2 
   4   chr4_90803098     ASom    A    C        0      0        2 
   4   chr4_90803098     HCab    A    C        1      2        2 
   4   chr4_90803098     HPrz    A    C        1      2        2 
   4   chr4_90803098     ZBoe    A    C        0      0        2 
   4   chr4_90803098     ZGre    A    C        0      0        2 
   4   chr4_90803098     ZHar    A    C        0      0        2 
   4   chr4_90803098   Sample    A    C        1      2        2 
   4   chr4_90806057     AAsi    C    A        0      0        2 
   4   chr4_90806057     AKia    C    A        0      0        2 
   4   chr4_90806057     AOna    C    A        0      0        2 
   4   chr4_90806057     ASom    C    A        0      0        2 
   4   chr4_90806057     HCab    C    A      0.5      1        2 
   4   chr4_90806057     HPrz    C    A        0      0        2 
   4   chr4_90806057     ZBoe    C    A        0      0        2 
   4   chr4_90806057     ZGre    C    A        0      0        2 
   4   chr4_90806057     ZHar    C    A        0      0        2 
   4   chr4_90806057   Sample    C    A        0      0        2 
   4   chr4_90811301     AAsi    G    A        0      0        2 
   4   chr4_90811301     AKia    G    A      0.5      1        2 
   4   chr4_90811301     AOna    G    A        0      0        2 
   4   chr4_90811301     ASom    G    A        0      0        2 
   4   chr4_90811301     HCab    G    A        0      0        2 
   4   chr4_90811301     HPrz    G    A        0      0        2 
   4   chr4_90811301     ZBoe    G    A        0      0        2 
   4   chr4_90811301     ZGre    G    A        0      0        2 
   4   chr4_90811301     ZHar    G    A        0      0        2 
   4   chr4_90811301   Sample    G    A        0      0        2 
   4   chr4_90811938     AAsi    T    C        0      0        2 
   4   chr4_90811938     AKia    T    C        0      0        2 
   4   chr4_90811938     AOna    T    C        0      0        2 
   4   chr4_90811938     ASom    T    C        0      0        2 
   4   chr4_90811938     HCab    T    C        0      0        2 
   4   chr4_90811938     HPrz    T    C        0      0        2 
   4   chr4_90811938     ZBoe    T    C        0      0        2 
   4   chr4_90811938     ZGre    T    C        0      0        2 
   4   chr4_90811938     ZHar    T    C        1      2        2 
   4   chr4_90811938   Sample    T    C        0      0        2 
   4   chr4_90821736     AAsi    G    T        0      0        2 
   4   chr4_90821736     AKia    G    T        0      0        2 
   4   chr4_90821736     AOna    G    T        0      0        2 
   4   chr4_90821736     ASom    G    T        0      0        2 
   4   chr4_90821736     HCab    G    T        1      2        2 
   4   chr4_90821736     HPrz    G    T        1      2        2 
   4   chr4_90821736     ZBoe    G    T        0      0        2 
   4   chr4_90821736     ZGre    G    T        0      0        2 
   4   chr4_90821736     ZHar    G    T        0      0        2 
   4   chr4_90821736   Sample    G    T        1      2        2 
   4   chr4_90822955     AAsi    A    G        0      0        2 
   4   chr4_90822955     AKia    A    G        0      0        2 
   4   chr4_90822955     AOna    A    G      0.5      1        2 
   4   chr4_90822955     ASom    A    G        0      0        2 
   4   chr4_90822955     HCab    A    G        0      0        2 
   4   chr4_90822955     HPrz    A    G        0      0        2 
   4   chr4_90822955     ZBoe    A    G        0      0        2 
   4   chr4_90822955     ZGre    A    G        0      0        2 
   4   chr4_90822955     ZHar    A    G        0      0        2 
   4   chr4_90822955   Sample    A    G        0      0        2 
   4   chr4_90823466     AAsi    C    T        0      0        2 
   4   chr4_90823466     AKia    C    T        0      0        2 
   4   chr4_90823466     AOna    C    T        0      0        2 
   4   chr4_90823466     ASom    C    T        0      0        2 
   4   chr4_90823466     HCab    C    T        0      0        2 
   4   chr4_90823466     HPrz    C    T        0      0        2 
   4   chr4_90823466     ZBoe    C    T        0      0        2 
   4   chr4_90823466     ZGre    C    T        1      2        2 
   4   chr4_90823466     ZHar    C    T        0      0        2 
   4   chr4_90823466   Sample    C    T        0      0        2 
   4   chr4_90843406     AAsi    C    G        0      0        2 
   4   chr4_90843406     AKia    C    G        0      0        2 
   4   chr4_90843406     AOna    C    G        0      0        2 
   4   chr4_90843406     ASom    C    G        0      0        2 
   4   chr4_90843406     HCab    C    G        1      2        2 
   4   chr4_90843406     HPrz    C    G        1      2        2 
   4   chr4_90843406     ZBoe    C    G        0      0        2 
   4   chr4_90843406     ZGre    C    G        0      0        2 
   4   chr4_90843406     ZHar    C    G        0      0        2 
   4   chr4_90843406   Sample    C    G        1      2        2 
   4   chr4_90847819     AAsi    A    G        0      0        2 
   4   chr4_90847819     AKia    A    G        0      0        2 
   4   chr4_90847819     AOna    A    G        0      0        2 
   4   chr4_90847819     ASom    A    G        0      0        2 
   4   chr4_90847819     HCab    A    G        1      2        2 
   4   chr4_90847819     HPrz    A    G        1      2        2 
   4   chr4_90847819     ZBoe    A    G        0      0        2 
   4   chr4_90847819     ZGre    A    G        0      0        2 
   4   chr4_90847819     ZHar    A    G        0      0        2 
   4   chr4_90847819   Sample    A    G        1      2        2 
   4   chr4_90847882     AAsi    C    A        0      0        2 
   4   chr4_90847882     AKia    C    A        0      0        2 
   4   chr4_90847882     AOna    C    A        0      0        2 
   4   chr4_90847882     ASom    C    A        0      0        2 
   4   chr4_90847882     HCab    C    A        0      0        2 
   4   chr4_90847882     HPrz    C    A        0      0        2 
   4   chr4_90847882     ZBoe    C    A        1      2        2 
   4   chr4_90847882     ZGre    C    A      0.5      1        2 
   4   chr4_90847882     ZHar    C    A        1      2        2 
   4   chr4_90847882   Sample    C    A        0      0        2 
   4   chr4_90852380     AAsi    C    T        0      0        2 
   4   chr4_90852380     AKia    C    T        0      0        2 
   4   chr4_90852380     AOna    C    T      0.5      1        2 
   4   chr4_90852380     ASom    C    T        0      0        2 
   4   chr4_90852380     HCab    C    T        0      0        2 
   4   chr4_90852380     HPrz    C    T        0      0        2 
   4   chr4_90852380     ZBoe    C    T        0      0        2 
   4   chr4_90852380     ZGre    C    T        0      0        2 
   4   chr4_90852380     ZHar    C    T        0      0        2 
   4   chr4_90852380   Sample    C    T        0      0        2 
   4   chr4_90853698     AAsi    T    G        1      2        2 
   4   chr4_90853698     AKia    T    G        0      0        2 
   4   chr4_90853698     AOna    T    G        0      0        2 
   4   chr4_90853698     ASom    T    G        1      2        2 
   4   chr4_90853698     HCab    T    G        0      0        2 
   4   chr4_90853698     HPrz    T    G        0      0        2 
   4   chr4_90853698     ZBoe    T    G        0      0        2 
   4   chr4_90853698     ZGre    T    G        0      0        2 
   4   chr4_90853698     ZHar    T    G        0      0        2 
   4   chr4_90853698   Sample    T    G        0      0        2 
   4   chr4_90855674     AAsi    T    C        0      0        2 
   4   chr4_90855674     AKia    T    C        0      0        2 
   4   chr4_90855674     AOna    T    C        0      0        2 
   4   chr4_90855674     ASom    T    C        0      0        2 
   4   chr4_90855674     HCab    T    C        0      0        2 
   4   chr4_90855674     HPrz    T    C        0      0        2 
   4   chr4_90855674     ZBoe    T    C        0      0        2 
   4   chr4_90855674     ZGre    T    C      0.5      1        2 
   4   chr4_90855674     ZHar    T    C        0      0        2 
   4   chr4_90855674   Sample    T    C        0      0        2 
   4   chr4_90859248     AAsi    A    G        0      0        2 
   4   chr4_90859248     AKia    A    G        0      0        2 
   4   chr4_90859248     AOna    A    G        0      0        2 
   4   chr4_90859248     ASom    A    G        0      0        2 
   4   chr4_90859248     HCab    A    G        1      2        2 
   4   chr4_90859248     HPrz    A    G        1      2        2 
   4   chr4_90859248     ZBoe    A    G        0      0        2 
   4   chr4_90859248     ZGre    A    G        0      0        2 
   4   chr4_90859248     ZHar    A    G        0      0        2 
   4   chr4_90859248   Sample    A    G        1      2        2 
   4   chr4_90863745     AAsi    G    A        0      0        2 
   4   chr4_90863745     AKia    G    A        0      0        2 
   4   chr4_90863745     AOna    G    A      0.5      1        2 
   4   chr4_90863745     ASom    G    A        0      0        2 
   4   chr4_90863745     HCab    G    A        0      0        2 
   4   chr4_90863745     HPrz    G    A        0      0        2 
   4   chr4_90863745     ZBoe    G    A        0      0        2 
   4   chr4_90863745     ZGre    G    A        0      0        2 
   4   chr4_90863745     ZHar    G    A        0      0        2 
   4   chr4_90863745   Sample    G    A        0      0        2 
   4   chr4_90881678     AAsi    G    C        0      0        2 
   4   chr4_90881678     AKia    G    C        0      0        2 
   4   chr4_90881678     AOna    G    C        0      0        2 
   4   chr4_90881678     ASom    G    C        0      0        2 
   4   chr4_90881678     HCab    G    C        1      2        2 
   4   chr4_90881678     HPrz    G    C        1      2        2 
   4   chr4_90881678     ZBoe    G    C        0      0        2 
   4   chr4_90881678     ZGre    G    C        0      0        2 
   4   chr4_90881678     ZHar    G    C        0      0        2 
   4   chr4_90881678   Sample    G    C        1      2        2 
   4   chr4_90885955     AAsi    G    A        0      0        2 
   4   chr4_90885955     AKia    G    A        0      0        2 
   4   chr4_90885955     AOna    G    A        0      0        2 
   4   chr4_90885955     ASom    G    A        0      0        2 
   4   chr4_90885955     HCab    G    A        1      2        2 
   4   chr4_90885955     HPrz    G    A        1      2        2 
   4   chr4_90885955     ZBoe    G    A        0      0        2 
   4   chr4_90885955     ZGre    G    A        0      0        2 
   4   chr4_90885955     ZHar    G    A        0      0        2 
   4   chr4_90885955   Sample    G    A        1      2        2 
   4   chr4_90891057     AAsi    A    G        0      0        2 
   4   chr4_90891057     AKia    A    G        0      0        2 
   4   chr4_90891057     AOna    A    G        0      0        2 
   4   chr4_90891057     ASom    A    G        0      0        2 
   4   chr4_90891057     HCab    A    G        0      0        2 
   4   chr4_90891057     HPrz    A    G        0      0        2 
   4   chr4_90891057     ZBoe    A    G        0      0        2 
   4   chr4_90891057     ZGre    A    G        1      2        2 
   4   chr4_90891057     ZHar    A    G        0      0        2 
   4   chr4_90891057   Sample    A    G        0      0        2 
   4   chr4_90895715     AAsi    C    T        0      0        2 
   4   chr4_90895715     AKia    C    T        0      0        2 
   4   chr4_90895715     AOna    C    T        0      0        2 
   4   chr4_90895715     ASom    C    T        0      0        2 
   4   chr4_90895715     HCab    C    T        1      2        2 
   4   chr4_90895715     HPrz    C    T        1      2        2 
   4   chr4_90895715     ZBoe    C    T        0      0        2 
   4   chr4_90895715     ZGre    C    T        0      0        2 
   4   chr4_90895715     ZHar    C    T        0      0        2 
   4   chr4_90895715   Sample    C    T        1      2        2 
   4   chr4_90899004     AAsi    C    T        0      0        2 
   4   chr4_90899004     AKia    C    T        0      0        2 
   4   chr4_90899004     AOna    C    T        0      0        2 
   4   chr4_90899004     ASom    C    T        0      0        2 
   4   chr4_90899004     HCab    C    T        1      2        2 
   4   chr4_90899004     HPrz    C    T        1      2        2 
   4   chr4_90899004     ZBoe    C    T        0      0        2 
   4   chr4_90899004     ZGre    C    T        0      0        2 
   4   chr4_90899004     ZHar    C    T        0      0        2 
   4   chr4_90899004   Sample    C    T        1      2        2 
   4   chr4_90903048     AAsi    G    C        0      0        2 
   4   chr4_90903048     AKia    G    C        0      0        2 
   4   chr4_90903048     AOna    G    C        0      0        2 
   4   chr4_90903048     ASom    G    C        0      0        2 
   4   chr4_90903048     HCab    G    C        0      0        2 
   4   chr4_90903048     HPrz    G    C        0      0        2 
   4   chr4_90903048     ZBoe    G    C        0      0        2 
   4   chr4_90903048     ZGre    G    C        0      0        2 
   4   chr4_90903048     ZHar    G    C        1      2        2 
   4   chr4_90903048   Sample    G    C        0      0        2 
   4   chr4_90908833     AAsi    G    C        0      0        2 
   4   chr4_90908833     AKia    G    C        0      0        2 
   4   chr4_90908833     AOna    G    C        0      0        2 
   4   chr4_90908833     ASom    G    C        0      0        2 
   4   chr4_90908833     HCab    G    C        0      0        2 
   4   chr4_90908833     HPrz    G    C        1      2        2 
   4   chr4_90908833     ZBoe    G    C        0      0        2 
   4   chr4_90908833     ZGre    G    C        0      0        2 
   4   chr4_90908833     ZHar    G    C        0      0        2 
   4   chr4_90908833   Sample    G    C        0      0        2 
   4   chr4_90914288     AAsi    T    C        0      0        2 
   4   chr4_90914288     AKia    T    C        0      0        2 
   4   chr4_90914288     AOna    T    C        0      0        2 
   4   chr4_90914288     ASom    T    C        0      0        2 
   4   chr4_90914288     HCab    T    C        1      2        2 
   4   chr4_90914288     HPrz    T    C        1      2        2 
   4   chr4_90914288     ZBoe    T    C        0      0        2 
   4   chr4_90914288     ZGre    T    C        0      0        2 
   4   chr4_90914288     ZHar    T    C        0      0        2 
   4   chr4_90914288   Sample    T    C        1      2        2 
   4   chr4_90916679     AAsi    C    T        0      0        2 
   4   chr4_90916679     AKia    C    T        0      0        2 
   4   chr4_90916679     AOna    C    T      0.5      1        2 
   4   chr4_90916679     ASom    C    T        0      0        2 
   4   chr4_90916679     HCab    C    T        0      0        2 
   4   chr4_90916679     HPrz    C    T        0      0        2 
   4   chr4_90916679     ZBoe    C    T        0      0        2 
   4   chr4_90916679     ZGre    C    T        0      0        2 
   4   chr4_90916679     ZHar    C    T        0      0        2 
   4   chr4_90916679   Sample    C    T        0      0        2 
   4   chr4_90927463     AAsi    C    A        0      0        2 
   4   chr4_90927463     AKia    C    A        0      0        2 
   4   chr4_90927463     AOna    C    A        0      0        2 
   4   chr4_90927463     ASom    C    A        0      0        2 
   4   chr4_90927463     HCab    C    A        1      2        2 
   4   chr4_90927463     HPrz    C    A        1      2        2 
   4   chr4_90927463     ZBoe    C    A        0      0        2 
   4   chr4_90927463     ZGre    C    A        0      0        2 
   4   chr4_90927463     ZHar    C    A        0      0        2 
   4   chr4_90927463   Sample    C    A        1      2        2 
   4   chr4_90930366     AAsi    G    A        0      0        2 
   4   chr4_90930366     AKia    G    A        1      2        2 
   4   chr4_90930366     AOna    G    A        1      2        2 
   4   chr4_90930366     ASom    G    A        0      0        2 
   4   chr4_90930366     HCab    G    A        0      0        2 
   4   chr4_90930366     HPrz    G    A        0      0        2 
   4   chr4_90930366     ZBoe    G    A        0      0        2 
   4   chr4_90930366     ZGre    G    A        0      0        2 
   4   chr4_90930366     ZHar    G    A        0      0        2 
   4   chr4_90930366   Sample    G    A        0      0        2 
   4   chr4_90933632     AAsi    C    T        0      0        2 
   4   chr4_90933632     AKia    C    T        0      0        2 
   4   chr4_90933632     AOna    C    T      0.5      1        2 
   4   chr4_90933632     ASom    C    T        0      0        2 
   4   chr4_90933632     HCab    C    T        0      0        2 
   4   chr4_90933632     HPrz    C    T        0      0        2 
   4   chr4_90933632     ZBoe    C    T        0      0        2 
   4   chr4_90933632     ZGre    C    T        0      0        2 
   4   chr4_90933632     ZHar    C    T        0      0        2 
   4   chr4_90933632   Sample    C    T        0      0        2 
   4   chr4_90935274     AAsi    C    A        0      0        2 
   4   chr4_90935274     AKia    C    A        0      0        2 
   4   chr4_90935274     AOna    C    A        0      0        2 
   4   chr4_90935274     ASom    C    A        0      0        2 
   4   chr4_90935274     HCab    C    A        0      0        2 
   4   chr4_90935274     HPrz    C    A        0      0        2 
   4   chr4_90935274     ZBoe    C    A        0      0        2 
   4   chr4_90935274     ZGre    C    A        0      0        2 
   4   chr4_90935274     ZHar    C    A      0.5      1        2 
   4   chr4_90935274   Sample    C    A        0      0        2 
   4   chr4_90939417     AAsi    G    C        0      0        2 
   4   chr4_90939417     AKia    G    C        0      0        2 
   4   chr4_90939417     AOna    G    C        0      0        2 
   4   chr4_90939417     ASom    G    C        0      0        2 
   4   chr4_90939417     HCab    G    C        1      2        2 
   4   chr4_90939417     HPrz    G    C        0      0        2 
   4   chr4_90939417     ZBoe    G    C        0      0        2 
   4   chr4_90939417     ZGre    G    C        0      0        2 
   4   chr4_90939417     ZHar    G    C        0      0        2 
   4   chr4_90939417   Sample    G    C        1      2        2 
   4   chr4_90941675     AAsi    T    C        0      0        2 
   4   chr4_90941675     AKia    T    C        0      0        2 
   4   chr4_90941675     AOna    T    C        0      0        2 
   4   chr4_90941675     ASom    T    C        0      0        2 
   4   chr4_90941675     HCab    T    C      0.5      1        2 
   4   chr4_90941675     HPrz    T    C        1      2        2 
   4   chr4_90941675     ZBoe    T    C        0      0        2 
   4   chr4_90941675     ZGre    T    C        0      0        2 
   4   chr4_90941675     ZHar    T    C        0      0        2 
   4   chr4_90941675   Sample    T    C        1      2        2 
   4   chr4_90946599     AAsi    C    G        0      0        2 
   4   chr4_90946599     AKia    C    G        0      0        2 
   4   chr4_90946599     AOna    C    G        0      0        2 
   4   chr4_90946599     ASom    C    G        0      0        2 
   4   chr4_90946599     HCab    C    G        1      2        2 
   4   chr4_90946599     HPrz    C    G        1      2        2 
   4   chr4_90946599     ZBoe    C    G        0      0        2 
   4   chr4_90946599     ZGre    C    G        0      0        2 
   4   chr4_90946599     ZHar    C    G        0      0        2 
   4   chr4_90946599   Sample    C    G        1      2        2 
   4   chr4_90953219     AAsi    G    A        0      0        2 
   4   chr4_90953219     AKia    G    A        0      0        2 
   4   chr4_90953219     AOna    G    A        0      0        2 
   4   chr4_90953219     ASom    G    A        0      0        2 
   4   chr4_90953219     HCab    G    A        0      0        2 
   4   chr4_90953219     HPrz    G    A        0      0        2 
   4   chr4_90953219     ZBoe    G    A      0.5      1        2 
   4   chr4_90953219     ZGre    G    A        0      0        2 
   4   chr4_90953219     ZHar    G    A        0      0        2 
   4   chr4_90953219   Sample    G    A        0      0        2 
   4   chr4_90962253     AAsi    A    G        0      0        2 
   4   chr4_90962253     AKia    A    G        1      2        2 
   4   chr4_90962253     AOna    A    G      0.5      1        2 
   4   chr4_90962253     ASom    A    G        0      0        2 
   4   chr4_90962253     HCab    A    G        0      0        2 
   4   chr4_90962253     HPrz    A    G        0      0        2 
   4   chr4_90962253     ZBoe    A    G        0      0        2 
   4   chr4_90962253     ZGre    A    G        0      0        2 
   4   chr4_90962253     ZHar    A    G        0      0        2 
   4   chr4_90962253   Sample    A    G        0      0        2 
   4   chr4_90966115     AAsi    C    T        0      0        2 
   4   chr4_90966115     AKia    C    T        0      0        2 
   4   chr4_90966115     AOna    C    T      0.5      1        2 
   4   chr4_90966115     ASom    C    T        0      0        2 
   4   chr4_90966115     HCab    C    T        0      0        2 
   4   chr4_90966115     HPrz    C    T        0      0        2 
   4   chr4_90966115     ZBoe    C    T        0      0        2 
   4   chr4_90966115     ZGre    C    T        0      0        2 
   4   chr4_90966115     ZHar    C    T        0      0        2 
   4   chr4_90966115   Sample    C    T        0      0        2 
   4   chr4_90975934     AAsi    T    A        0      0        2 
   4   chr4_90975934     AKia    T    A        0      0        2 
   4   chr4_90975934     AOna    T    A        0      0        2 
   4   chr4_90975934     ASom    T    A        0      0        2 
   4   chr4_90975934     HCab    T    A        0      0        2 
   4   chr4_90975934     HPrz    T    A        0      0        2 
   4   chr4_90975934     ZBoe    T    A        0      0        2 
   4   chr4_90975934     ZGre    T    A        1      2        2 
   4   chr4_90975934     ZHar    T    A        0      0        2 
   4   chr4_90975934   Sample    T    A        0      0        2 
   4   chr4_90977315     AAsi    T    C        0      0        2 
   4   chr4_90977315     AKia    T    C        1      2        2 
   4   chr4_90977315     AOna    T    C        0      0        2 
   4   chr4_90977315     ASom    T    C        0      0        2 
   4   chr4_90977315     HCab    T    C        0      0        2 
   4   chr4_90977315     HPrz    T    C        0      0        2 
   4   chr4_90977315     ZBoe    T    C        0      0        2 
   4   chr4_90977315     ZGre    T    C        0      0        2 
   4   chr4_90977315     ZHar    T    C        0      0        2 
   4   chr4_90977315   Sample    T    C        0      0        2 
   4   chr4_90979372     AAsi    T    G        0      0        2 
   4   chr4_90979372     AKia    T    G        0      0        2 
   4   chr4_90979372     AOna    T    G        0      0        2 
   4   chr4_90979372     ASom    T    G        0      0        2 
   4   chr4_90979372     HCab    T    G      0.5      1        2 
   4   chr4_90979372     HPrz    T    G        0      0        2 
   4   chr4_90979372     ZBoe    T    G        0      0        2 
   4   chr4_90979372     ZGre    T    G        0      0        2 
   4   chr4_90979372     ZHar    T    G        0      0        2 
   4   chr4_90979372   Sample    T    G        1      2        2 
   4   chr4_90982869     AAsi    T    G        0      0        2 
   4   chr4_90982869     AKia    T    G        0      0        2 
   4   chr4_90982869     AOna    T    G        0      0        2 
   4   chr4_90982869     ASom    T    G      0.5      1        2 
   4   chr4_90982869     HCab    T    G        0      0        2 
   4   chr4_90982869     HPrz    T    G        0      0        2 
   4   chr4_90982869     ZBoe    T    G        0      0        2 
   4   chr4_90982869     ZGre    T    G        0      0        2 
   4   chr4_90982869     ZHar    T    G        0      0        2 
   4   chr4_90982869   Sample    T    G        0      0        2 
   4   chr4_90996676     AAsi    A    G        0      0        2 
   4   chr4_90996676     AKia    A    G        0      0        2 
   4   chr4_90996676     AOna    A    G        0      0        2 
   4   chr4_90996676     ASom    A    G        0      0        2 
   4   chr4_90996676     HCab    A    G        0      0        2 
   4   chr4_90996676     HPrz    A    G        0      0        2 
   4   chr4_90996676     ZBoe    A    G        0      0        2 
   4   chr4_90996676     ZGre    A    G      0.5      1        2 
   4   chr4_90996676     ZHar    A    G        0      0        2 
   4   chr4_90996676   Sample    A    G        0      0        2 
   4   chr4_90997713     AAsi    C    T        0      0        2 
   4   chr4_90997713     AKia    C    T        0      0        2 
   4   chr4_90997713     AOna    C    T        0      0        2 
   4   chr4_90997713     ASom    C    T        0      0        2 
   4   chr4_90997713     HCab    C    T        0      0        2 
   4   chr4_90997713     HPrz    C    T        0      0        2 
   4   chr4_90997713     ZBoe    C    T        0      0        2 
   4   chr4_90997713     ZGre    C    T        0      0        2 
   4   chr4_90997713     ZHar    C    T      0.5      1        2 
   4   chr4_90997713   Sample    C    T        0      0        2 
   4   chr4_90999863     AAsi    T    C        0      0        2 
   4   chr4_90999863     AKia    T    C        0      0        2 
   4   chr4_90999863     AOna    T    C        0      0        2 
   4   chr4_90999863     ASom    T    C        1      2        2 
   4   chr4_90999863     HCab    T    C        0      0        2 
   4   chr4_90999863     HPrz    T    C        0      0        2 
   4   chr4_90999863     ZBoe    T    C        0      0        2 
   4   chr4_90999863     ZGre    T    C        0      0        2 
   4   chr4_90999863     ZHar    T    C        0      0        2 
   4   chr4_90999863   Sample    T    C        0      0        2 
   4   chr4_91000015     AAsi    T    C        0      0        2 
   4   chr4_91000015     AKia    T    C        0      0        2 
   4   chr4_91000015     AOna    T    C        0      0        2 
   4   chr4_91000015     ASom    T    C        0      0        2 
   4   chr4_91000015     HCab    T    C      0.5      1        2 
   4   chr4_91000015     HPrz    T    C        1      2        2 
   4   chr4_91000015     ZBoe    T    C        0      0        2 
   4   chr4_91000015     ZGre    T    C        0      0        2 
   4   chr4_91000015     ZHar    T    C        0      0        2 
   4   chr4_91000015   Sample    T    C        0      0        2 
   4   chr4_91003889     AAsi    G    C        0      0        2 
   4   chr4_91003889     AKia    G    C        0      0        2 
   4   chr4_91003889     AOna    G    C        0      0        2 
   4   chr4_91003889     ASom    G    C        0      0        2 
   4   chr4_91003889     HCab    G    C      0.5      1        2 
   4   chr4_91003889     HPrz    G    C        0      0        2 
   4   chr4_91003889     ZBoe    G    C        0      0        2 
   4   chr4_91003889     ZGre    G    C        0      0        2 
   4   chr4_91003889     ZHar    G    C        0      0        2 
   4   chr4_91003889   Sample    G    C        0      0        2 
   4   chr4_91009993     AAsi    A    G        0      0        2 
   4   chr4_91009993     AKia    A    G        0      0        2 
   4   chr4_91009993     AOna    A    G        0      0        2 
   4   chr4_91009993     ASom    A    G        0      0        2 
   4   chr4_91009993     HCab    A    G        1      2        2 
   4   chr4_91009993     HPrz    A    G        1      2        2 
   4   chr4_91009993     ZBoe    A    G        0      0        2 
   4   chr4_91009993     ZGre    A    G        0      0        2 
   4   chr4_91009993     ZHar    A    G        0      0        2 
   4   chr4_91009993   Sample    A    G        1      2        2 
   4   chr4_91021676     AAsi    C    T        0      0        2 
   4   chr4_91021676     AKia    C    T        0      0        2 
   4   chr4_91021676     AOna    C    T        0      0        2 
   4   chr4_91021676     ASom    C    T        0      0        2 
   4   chr4_91021676     HCab    C    T        0      0        2 
   4   chr4_91021676     HPrz    C    T        0      0        2 
   4   chr4_91021676     ZBoe    C    T        0      0        2 
   4   chr4_91021676     ZGre    C    T      0.5      1        2 
   4   chr4_91021676     ZHar    C    T        0      0        2 
   4   chr4_91021676   Sample    C    T        0      0        2 
   4   chr4_91021838     AAsi    C    T        0      0        2 
   4   chr4_91021838     AKia    C    T        0      0        2 
   4   chr4_91021838     AOna    C    T        0      0        2 
   4   chr4_91021838     ASom    C    T        0      0        2 
   4   chr4_91021838     HCab    C    T        1      2        2 
   4   chr4_91021838     HPrz    C    T        1      2        2 
   4   chr4_91021838     ZBoe    C    T        0      0        2 
   4   chr4_91021838     ZGre    C    T        0      0        2 
   4   chr4_91021838     ZHar    C    T        0      0        2 
   4   chr4_91021838   Sample    C    T        1      2        2 
   4   chr4_91038918     AAsi    C    T        0      0        2 
   4   chr4_91038918     AKia    C    T      0.5      1        2 
   4   chr4_91038918     AOna    C    T        0      0        2 
   4   chr4_91038918     ASom    C    T        0      0        2 
   4   chr4_91038918     HCab    C    T        0      0        2 
   4   chr4_91038918     HPrz    C    T        0      0        2 
   4   chr4_91038918     ZBoe    C    T        0      0        2 
   4   chr4_91038918     ZGre    C    T        0      0        2 
   4   chr4_91038918     ZHar    C    T        0      0        2 
   4   chr4_91038918   Sample    C    T        0      0        2 
   4   chr4_91044665     AAsi    A    G        0      0        2 
   4   chr4_91044665     AKia    A    G        0      0        2 
   4   chr4_91044665     AOna    A    G        0      0        2 
   4   chr4_91044665     ASom    A    G        0      0        2 
   4   chr4_91044665     HCab    A    G        1      2        2 
   4   chr4_91044665     HPrz    A    G        1      2        2 
   4   chr4_91044665     ZBoe    A    G        0      0        2 
   4   chr4_91044665     ZGre    A    G        0      0        2 
   4   chr4_91044665     ZHar    A    G        0      0        2 
   4   chr4_91044665   Sample    A    G        1      2        2 
   4   chr4_91053160     AAsi    G    A        0      0        2 
   4   chr4_91053160     AKia    G    A        0      0        2 
   4   chr4_91053160     AOna    G    A        0      0        2 
   4   chr4_91053160     ASom    G    A        0      0        2 
   4   chr4_91053160     HCab    G    A        0      0        2 
   4   chr4_91053160     HPrz    G    A        0      0        2 
   4   chr4_91053160     ZBoe    G    A      0.5      1        2 
   4   chr4_91053160     ZGre    G    A        1      2        2 
   4   chr4_91053160     ZHar    G    A        0      0        2 
   4   chr4_91053160   Sample    G    A        0      0        2 
   4   chr4_91065817     AAsi    T    C        0      0        2 
   4   chr4_91065817     AKia    T    C        0      0        2 
   4   chr4_91065817     AOna    T    C        0      0        2 
   4   chr4_91065817     ASom    T    C        0      0        2 
   4   chr4_91065817     HCab    T    C        1      2        2 
   4   chr4_91065817     HPrz    T    C        1      2        2 
   4   chr4_91065817     ZBoe    T    C        0      0        2 
   4   chr4_91065817     ZGre    T    C        0      0        2 
   4   chr4_91065817     ZHar    T    C        0      0        2 
   4   chr4_91065817   Sample    T    C        1      2        2 
   4   chr4_91068419     AAsi    C    G        0      0        2 
   4   chr4_91068419     AKia    C    G        0      0        2 
   4   chr4_91068419     AOna    C    G        0      0        2 
   4   chr4_91068419     ASom    C    G        0      0        2 
   4   chr4_91068419     HCab    C    G      0.5      1        2 
   4   chr4_91068419     HPrz    C    G        0      0        2 
   4   chr4_91068419     ZBoe    C    G        0      0        2 
   4   chr4_91068419     ZGre    C    G        0      0        2 
   4   chr4_91068419     ZHar    C    G        0      0        2 
   4   chr4_91068419   Sample    C    G        0      0        2 
   4   chr4_91069671     AAsi    G    T        0      0        2 
   4   chr4_91069671     AKia    G    T        0      0        2 
   4   chr4_91069671     AOna    G    T        0      0        2 
   4   chr4_91069671     ASom    G    T        0      0        2 
   4   chr4_91069671     HCab    G    T        1      2        2 
   4   chr4_91069671     HPrz    G    T        1      2        2 
   4   chr4_91069671     ZBoe    G    T        0      0        2 
   4   chr4_91069671     ZGre    G    T        0      0        2 
   4   chr4_91069671     ZHar    G    T        0      0        2 
   4   chr4_91069671   Sample    G    T        1      2        2 
   4   chr4_91080972     AAsi    G    A        0      0        2 
   4   chr4_91080972     AKia    G    A        0      0        2 
   4   chr4_91080972     AOna    G    A        0      0        2 
   4   chr4_91080972     ASom    G    A        0      0        2 
   4   chr4_91080972     HCab    G    A        0      0        2 
   4   chr4_91080972     HPrz    G    A        0      0        2 
   4   chr4_91080972     ZBoe    G    A        0      0        2 
   4   chr4_91080972     ZGre    G    A        1      2        2 
   4   chr4_91080972     ZHar    G    A        0      0        2 
   4   chr4_91080972   Sample    G    A        0      0        2 
   4   chr4_91087966     AAsi    G    A        0      0        2 
   4   chr4_91087966     AKia    G    A        0      0        2 
   4   chr4_91087966     AOna    G    A        0      0        2 
   4   chr4_91087966     ASom    G    A        0      0        2 
   4   chr4_91087966     HCab    G    A        0      0        2 
   4   chr4_91087966     HPrz    G    A        0      0        2 
   4   chr4_91087966     ZBoe    G    A      0.5      1        2 
   4   chr4_91087966     ZGre    G    A        0      0        2 
   4   chr4_91087966     ZHar    G    A        0      0        2 
   4   chr4_91087966   Sample    G    A        0      0        2 
   4   chr4_91095287     AAsi    C    G        0      0        2 
   4   chr4_91095287     AKia    C    G        0      0        2 
   4   chr4_91095287     AOna    C    G        0      0        2 
   4   chr4_91095287     ASom    C    G      0.5      1        2 
   4   chr4_91095287     HCab    C    G        0      0        2 
   4   chr4_91095287     HPrz    C    G        0      0        2 
   4   chr4_91095287     ZBoe    C    G        0      0        2 
   4   chr4_91095287     ZGre    C    G        0      0        2 
   4   chr4_91095287     ZHar    C    G        0      0        2 
   4   chr4_91095287   Sample    C    G        0      0        2 
   4   chr4_91107429     AAsi    T    C        0      0        2 
   4   chr4_91107429     AKia    T    C      0.5      1        2 
   4   chr4_91107429     AOna    T    C        0      0        2 
   4   chr4_91107429     ASom    T    C        0      0        2 
   4   chr4_91107429     HCab    T    C        0      0        2 
   4   chr4_91107429     HPrz    T    C        0      0        2 
   4   chr4_91107429     ZBoe    T    C        0      0        2 
   4   chr4_91107429     ZGre    T    C        0      0        2 
   4   chr4_91107429     ZHar    T    C        0      0        2 
   4   chr4_91107429   Sample    T    C        0      0        2 
   4   chr4_91117926     AAsi    G    A        0      0        2 
   4   chr4_91117926     AKia    G    A        0      0        2 
   4   chr4_91117926     AOna    G    A        0      0        2 
   4   chr4_91117926     ASom    G    A        0      0        2 
   4   chr4_91117926     HCab    G    A        0      0        2 
   4   chr4_91117926     HPrz    G    A      0.5      1        2 
   4   chr4_91117926     ZBoe    G    A        0      0        2 
   4   chr4_91117926     ZGre    G    A        0      0        2 
   4   chr4_91117926     ZHar    G    A        0      0        2 
   4   chr4_91117926   Sample    G    A        0      0        2 
   4   chr4_91119018     AAsi    G    A        0      0        2 
   4   chr4_91119018     AKia    G    A        0      0        2 
   4   chr4_91119018     AOna    G    A        0      0        2 
   4   chr4_91119018     ASom    G    A        0      0        2 
   4   chr4_91119018     HCab    G    A        1      2        2 
   4   chr4_91119018     HPrz    G    A        1      2        2 
   4   chr4_91119018     ZBoe    G    A        0      0        2 
   4   chr4_91119018     ZGre    G    A        0      0        2 
   4   chr4_91119018     ZHar    G    A        0      0        2 
   4   chr4_91119018   Sample    G    A        1      2        2 
   4   chr4_91137359     AAsi    C    T        0      0        2 
   4   chr4_91137359     AKia    C    T        0      0        2 
   4   chr4_91137359     AOna    C    T      0.5      1        2 
   4   chr4_91137359     ASom    C    T        0      0        2 
   4   chr4_91137359     HCab    C    T        0      0        2 
   4   chr4_91137359     HPrz    C    T        0      0        2 
   4   chr4_91137359     ZBoe    C    T        0      0        2 
   4   chr4_91137359     ZGre    C    T        0      0        2 
   4   chr4_91137359     ZHar    C    T        0      0        2 
   4   chr4_91137359   Sample    C    T        0      0        2 
   4   chr4_91137628     AAsi    A    G      0.5      1        2 
   4   chr4_91137628     AKia    A    G        0      0        2 
   4   chr4_91137628     AOna    A    G        0      0        2 
   4   chr4_91137628     ASom    A    G        0      0        2 
   4   chr4_91137628     HCab    A    G        0      0        2 
   4   chr4_91137628     HPrz    A    G        0      0        2 
   4   chr4_91137628     ZBoe    A    G        0      0        2 
   4   chr4_91137628     ZGre    A    G        0      0        2 
   4   chr4_91137628     ZHar    A    G        0      0        2 
   4   chr4_91137628   Sample    A    G        0      0        2 
   4   chr4_91140939     AAsi    G    C        0      0        2 
   4   chr4_91140939     AKia    G    C        0      0        2 
   4   chr4_91140939     AOna    G    C        0      0        2 
   4   chr4_91140939     ASom    G    C        0      0        2 
   4   chr4_91140939     HCab    G    C        1      2        2 
   4   chr4_91140939     HPrz    G    C        1      2        2 
   4   chr4_91140939     ZBoe    G    C        0      0        2 
   4   chr4_91140939     ZGre    G    C        0      0        2 
   4   chr4_91140939     ZHar    G    C        0      0        2 
   4   chr4_91140939   Sample    G    C        1      2        2 
   4   chr4_91142217     AAsi    T    C        0      0        2 
   4   chr4_91142217     AKia    T    C        0      0        2 
   4   chr4_91142217     AOna    T    C        0      0        2 
   4   chr4_91142217     ASom    T    C        0      0        2 
   4   chr4_91142217     HCab    T    C        0      0        2 
   4   chr4_91142217     HPrz    T    C        0      0        2 
   4   chr4_91142217     ZBoe    T    C      0.5      1        2 
   4   chr4_91142217     ZGre    T    C        0      0        2 
   4   chr4_91142217     ZHar    T    C        0      0        2 
   4   chr4_91142217   Sample    T    C        0      0        2 
   4   chr4_91147840     AAsi    A    G        0      0        2 
   4   chr4_91147840     AKia    A    G        0      0        2 
   4   chr4_91147840     AOna    A    G        0      0        2 
   4   chr4_91147840     ASom    A    G        0      0        2 
   4   chr4_91147840     HCab    A    G        0      0        2 
   4   chr4_91147840     HPrz    A    G        0      0        2 
   4   chr4_91147840     ZBoe    A    G        0      0        2 
   4   chr4_91147840     ZGre    A    G        0      0        2 
   4   chr4_91147840     ZHar    A    G      0.5      1        2 
   4   chr4_91147840   Sample    A    G        0      0        2 
   4   chr4_91150191     AAsi    C    T        0      0        2 
   4   chr4_91150191     AKia    C    T        0      0        2 
   4   chr4_91150191     AOna    C    T        0      0        2 
   4   chr4_91150191     ASom    C    T        0      0        2 
   4   chr4_91150191     HCab    C    T        0      0        2 
   4   chr4_91150191     HPrz    C    T      0.5      1        2 
   4   chr4_91150191     ZBoe    C    T        0      0        2 
   4   chr4_91150191     ZGre    C    T        0      0        2 
   4   chr4_91150191     ZHar    C    T        0      0        2 
   4   chr4_91150191   Sample    C    T        0      0        2 
   4   chr4_91152429     AAsi    A    G        0      0        2 
   4   chr4_91152429     AKia    A    G        0      0        2 
   4   chr4_91152429     AOna    A    G      0.5      1        2 
   4   chr4_91152429     ASom    A    G        0      0        2 
   4   chr4_91152429     HCab    A    G        0      0        2 
   4   chr4_91152429     HPrz    A    G        0      0        2 
   4   chr4_91152429     ZBoe    A    G        0      0        2 
   4   chr4_91152429     ZGre    A    G        0      0        2 
   4   chr4_91152429     ZHar    A    G        0      0        2 
   4   chr4_91152429   Sample    A    G        0      0        2 
   4   chr4_91158482     AAsi    G    A        0      0        2 
   4   chr4_91158482     AKia    G    A        0      0        2 
   4   chr4_91158482     AOna    G    A        0      0        2 
   4   chr4_91158482     ASom    G    A        0      0        2 
   4   chr4_91158482     HCab    G    A        0      0        2 
   4   chr4_91158482     HPrz    G    A      0.5      1        2 
   4   chr4_91158482     ZBoe    G    A        0      0        2 
   4   chr4_91158482     ZGre    G    A        0      0        2 
   4   chr4_91158482     ZHar    G    A        0      0        2 
   4   chr4_91158482   Sample    G    A        0      0        2 
   4   chr4_91160351     AAsi    A    T        0      0        2 
   4   chr4_91160351     AKia    A    T        0      0        2 
   4   chr4_91160351     AOna    A    T        0      0        2 
   4   chr4_91160351     ASom    A    T        0      0        2 
   4   chr4_91160351     HCab    A    T        1      2        2 
   4   chr4_91160351     HPrz    A    T        1      2        2 
   4   chr4_91160351     ZBoe    A    T        0      0        2 
   4   chr4_91160351     ZGre    A    T        0      0        2 
   4   chr4_91160351     ZHar    A    T        0      0        2 
   4   chr4_91160351   Sample    A    T        1      2        2 
   4   chr4_91164557     AAsi    C    A      0.5      1        2 
   4   chr4_91164557     AKia    C    A        0      0        2 
   4   chr4_91164557     AOna    C    A        0      0        2 
   4   chr4_91164557     ASom    C    A        0      0        2 
   4   chr4_91164557     HCab    C    A        0      0        2 
   4   chr4_91164557     HPrz    C    A        0      0        2 
   4   chr4_91164557     ZBoe    C    A        0      0        2 
   4   chr4_91164557     ZGre    C    A        0      0        2 
   4   chr4_91164557     ZHar    C    A        0      0        2 
   4   chr4_91164557   Sample    C    A        0      0        2 
   4   chr4_91167412     AAsi    C    T        0      0        2 
   4   chr4_91167412     AKia    C    T        0      0        2 
   4   chr4_91167412     AOna    C    T        0      0        2 
   4   chr4_91167412     ASom    C    T        0      0        2 
   4   chr4_91167412     HCab    C    T        0      0        2 
   4   chr4_91167412     HPrz    C    T        0      0        2 
   4   chr4_91167412     ZBoe    C    T        1      2        2 
   4   chr4_91167412     ZGre    C    T        1      2        2 
   4   chr4_91167412     ZHar    C    T        1      2        2 
   4   chr4_91167412   Sample    C    T        0      0        2 
   4   chr4_91179916     AAsi    A    G        0      0        2 
   4   chr4_91179916     AKia    A    G        0      0        2 
   4   chr4_91179916     AOna    A    G        0      0        2 
   4   chr4_91179916     ASom    A    G        0      0        2 
   4   chr4_91179916     HCab    A    G        0      0        2 
   4   chr4_91179916     HPrz    A    G        0      0        2 
   4   chr4_91179916     ZBoe    A    G        0      0        2 
   4   chr4_91179916     ZGre    A    G        0      0        2 
   4   chr4_91179916     ZHar    A    G      0.5      1        2 
   4   chr4_91179916   Sample    A    G        0      0        2 
   4   chr4_91180294     AAsi    G    A        0      0        2 
   4   chr4_91180294     AKia    G    A        1      2        2 
   4   chr4_91180294     AOna    G    A        1      2        2 
   4   chr4_91180294     ASom    G    A        0      0        2 
   4   chr4_91180294     HCab    G    A        0      0        2 
   4   chr4_91180294     HPrz    G    A        0      0        2 
   4   chr4_91180294     ZBoe    G    A        0      0        2 
   4   chr4_91180294     ZGre    G    A        0      0        2 
   4   chr4_91180294     ZHar    G    A        0      0        2 
   4   chr4_91180294   Sample    G    A        0      0        2 
   4   chr4_91184078     AAsi    G    C        0      0        2 
   4   chr4_91184078     AKia    G    C        0      0        2 
   4   chr4_91184078     AOna    G    C        0      0        2 
   4   chr4_91184078     ASom    G    C        0      0        2 
   4   chr4_91184078     HCab    G    C        0      0        2 
   4   chr4_91184078     HPrz    G    C        0      0        2 
   4   chr4_91184078     ZBoe    G    C      0.5      1        2 
   4   chr4_91184078     ZGre    G    C        0      0        2 
   4   chr4_91184078     ZHar    G    C        0      0        2 
   4   chr4_91184078   Sample    G    C        0      0        2 
   4   chr4_91192389     AAsi    G    A        0      0        2 
   4   chr4_91192389     AKia    G    A        0      0        2 
   4   chr4_91192389     AOna    G    A        0      0        2 
   4   chr4_91192389     ASom    G    A        0      0        2 
   4   chr4_91192389     HCab    G    A        0      0        2 
   4   chr4_91192389     HPrz    G    A        0      0        2 
   4   chr4_91192389     ZBoe    G    A        1      2        2 
   4   chr4_91192389     ZGre    G    A        0      0        2 
   4   chr4_91192389     ZHar    G    A        0      0        2 
   4   chr4_91192389   Sample    G    A        0      0        2 
   4   chr4_91195030     AAsi    G    T      0.5      1        2 
   4   chr4_91195030     AKia    G    T        0      0        2 
   4   chr4_91195030     AOna    G    T        0      0        2 
   4   chr4_91195030     ASom    G    T        0      0        2 
   4   chr4_91195030     HCab    G    T        0      0        2 
   4   chr4_91195030     HPrz    G    T        0      0        2 
   4   chr4_91195030     ZBoe    G    T        0      0        2 
   4   chr4_91195030     ZGre    G    T        0      0        2 
   4   chr4_91195030     ZHar    G    T        0      0        2 
   4   chr4_91195030   Sample    G    T        0      0        2 
   4   chr4_91195223     AAsi    A    G        0      0        2 
   4   chr4_91195223     AKia    A    G        0      0        2 
   4   chr4_91195223     AOna    A    G        0      0        2 
   4   chr4_91195223     ASom    A    G        0      0        2 
   4   chr4_91195223     HCab    A    G        0      0        2 
   4   chr4_91195223     HPrz    A    G        0      0        2 
   4   chr4_91195223     ZBoe    A    G        0      0        2 
   4   chr4_91195223     ZGre    A    G        0      0        2 
   4   chr4_91195223     ZHar    A    G      0.5      1        2 
   4   chr4_91195223   Sample    A    G        0      0        2 
   4   chr4_91195897     AAsi    G    C        0      0        2 
   4   chr4_91195897     AKia    G    C        0      0        2 
   4   chr4_91195897     AOna    G    C      0.5      1        2 
   4   chr4_91195897     ASom    G    C        0      0        2 
   4   chr4_91195897     HCab    G    C        0      0        2 
   4   chr4_91195897     HPrz    G    C        0      0        2 
   4   chr4_91195897     ZBoe    G    C        0      0        2 
   4   chr4_91195897     ZGre    G    C        0      0        2 
   4   chr4_91195897     ZHar    G    C        0      0        2 
   4   chr4_91195897   Sample    G    C        0      0        2 
   4   chr4_91197013     AAsi    C    G        0      0        2 
   4   chr4_91197013     AKia    C    G        0      0        2 
   4   chr4_91197013     AOna    C    G        0      0        2 
   4   chr4_91197013     ASom    C    G        0      0        2 
   4   chr4_91197013     HCab    C    G        1      2        2 
   4   chr4_91197013     HPrz    C    G        1      2        2 
   4   chr4_91197013     ZBoe    C    G        0      0        2 
   4   chr4_91197013     ZGre    C    G        0      0        2 
   4   chr4_91197013     ZHar    C    G        0      0        2 
   4   chr4_91197013   Sample    C    G        1      2        2 
   4   chr4_91200908     AAsi    G    C        0      0        2 
   4   chr4_91200908     AKia    G    C        0      0        2 
   4   chr4_91200908     AOna    G    C        0      0        2 
   4   chr4_91200908     ASom    G    C        0      0        2 
   4   chr4_91200908     HCab    G    C        0      0        2 
   4   chr4_91200908     HPrz    G    C        0      0        2 
   4   chr4_91200908     ZBoe    G    C      0.5      1        2 
   4   chr4_91200908     ZGre    G    C        0      0        2 
   4   chr4_91200908     ZHar    G    C        0      0        2 
   4   chr4_91200908   Sample    G    C        0      0        2 
   4   chr4_91213846     AAsi    C    T        0      0        2 
   4   chr4_91213846     AKia    C    T        0      0        2 
   4   chr4_91213846     AOna    C    T        0      0        2 
   4   chr4_91213846     ASom    C    T        0      0        2 
   4   chr4_91213846     HCab    C    T        0      0        2 
   4   chr4_91213846     HPrz    C    T        0      0        2 
   4   chr4_91213846     ZBoe    C    T      0.5      1        2 
   4   chr4_91213846     ZGre    C    T        0      0        2 
   4   chr4_91213846     ZHar    C    T        0      0        2 
   4   chr4_91213846   Sample    C    T        0      0        2 
   4   chr4_91240013     AAsi    A    G        0      0        2 
   4   chr4_91240013     AKia    A    G        0      0        2 
   4   chr4_91240013     AOna    A    G        0      0        2 
   4   chr4_91240013     ASom    A    G        0      0        2 
   4   chr4_91240013     HCab    A    G      0.5      1        2 
   4   chr4_91240013     HPrz    A    G      0.5      1        2 
   4   chr4_91240013     ZBoe    A    G        0      0        2 
   4   chr4_91240013     ZGre    A    G        0      0        2 
   4   chr4_91240013     ZHar    A    G        0      0        2 
   4   chr4_91240013   Sample    A    G        1      2        2 
   4   chr4_91243267     AAsi    G    T        0      0        2 
   4   chr4_91243267     AKia    G    T        0      0        2 
   4   chr4_91243267     AOna    G    T        0      0        2 
   4   chr4_91243267     ASom    G    T        0      0        2 
   4   chr4_91243267     HCab    G    T        1      2        2 
   4   chr4_91243267     HPrz    G    T        1      2        2 
   4   chr4_91243267     ZBoe    G    T        0      0        2 
   4   chr4_91243267     ZGre    G    T        0      0        2 
   4   chr4_91243267     ZHar    G    T        0      0        2 
   4   chr4_91243267   Sample    G    T        1      2        2 
   4   chr4_91245085     AAsi    T    C        0      0        2 
   4   chr4_91245085     AKia    T    C        0      0        2 
   4   chr4_91245085     AOna    T    C        0      0        2 
   4   chr4_91245085     ASom    T    C        0      0        2 
   4   chr4_91245085     HCab    T    C        0      0        2 
   4   chr4_91245085     HPrz    T    C      0.5      1        2 
   4   chr4_91245085     ZBoe    T    C        0      0        2 
   4   chr4_91245085     ZGre    T    C        0      0        2 
   4   chr4_91245085     ZHar    T    C        0      0        2 
   4   chr4_91245085   Sample    T    C        1      2        2 
   4   chr4_91251926     AAsi    A    T        0      0        2 
   4   chr4_91251926     AKia    A    T        0      0        2 
   4   chr4_91251926     AOna    A    T        0      0        2 
   4   chr4_91251926     ASom    A    T        0      0        2 
   4   chr4_91251926     HCab    A    T        1      2        2 
   4   chr4_91251926     HPrz    A    T        1      2        2 
   4   chr4_91251926     ZBoe    A    T        0      0        2 
   4   chr4_91251926     ZGre    A    T        0      0        2 
   4   chr4_91251926     ZHar    A    T        0      0        2 
   4   chr4_91251926   Sample    A    T        1      2        2 
   4   chr4_91252850     AAsi    C    A        0      0        2 
   4   chr4_91252850     AKia    C    A        0      0        2 
   4   chr4_91252850     AOna    C    A        1      2        2 
   4   chr4_91252850     ASom    C    A        0      0        2 
   4   chr4_91252850     HCab    C    A        0      0        2 
   4   chr4_91252850     HPrz    C    A        0      0        2 
   4   chr4_91252850     ZBoe    C    A        0      0        2 
   4   chr4_91252850     ZGre    C    A        0      0        2 
   4   chr4_91252850     ZHar    C    A        0      0        2 
   4   chr4_91252850   Sample    C    A        0      0        2 
   4   chr4_91252910     AAsi    T    C        0      0        2 
   4   chr4_91252910     AKia    T    C        0      0        2 
   4   chr4_91252910     AOna    T    C      0.5      1        2 
   4   chr4_91252910     ASom    T    C        0      0        2 
   4   chr4_91252910     HCab    T    C        0      0        2 
   4   chr4_91252910     HPrz    T    C        0      0        2 
   4   chr4_91252910     ZBoe    T    C        0      0        2 
   4   chr4_91252910     ZGre    T    C        0      0        2 
   4   chr4_91252910     ZHar    T    C        0      0        2 
   4   chr4_91252910   Sample    T    C        0      0        2 
   4   chr4_91254193     AAsi    C    A        0      0        2 
   4   chr4_91254193     AKia    C    A        0      0        2 
   4   chr4_91254193     AOna    C    A        0      0        2 
   4   chr4_91254193     ASom    C    A        0      0        2 
   4   chr4_91254193     HCab    C    A        0      0        2 
   4   chr4_91254193     HPrz    C    A        0      0        2 
   4   chr4_91254193     ZBoe    C    A        0      0        2 
   4   chr4_91254193     ZGre    C    A        0      0        2 
   4   chr4_91254193     ZHar    C    A        1      2        2 
   4   chr4_91254193   Sample    C    A        0      0        2 
   4   chr4_91255706     AAsi    C    G        0      0        2 
   4   chr4_91255706     AKia    C    G        0      0        2 
   4   chr4_91255706     AOna    C    G        0      0        2 
   4   chr4_91255706     ASom    C    G        0      0        2 
   4   chr4_91255706     HCab    C    G      0.5      1        2 
   4   chr4_91255706     HPrz    C    G        0      0        2 
   4   chr4_91255706     ZBoe    C    G        0      0        2 
   4   chr4_91255706     ZGre    C    G        0      0        2 
   4   chr4_91255706     ZHar    C    G        0      0        2 
   4   chr4_91255706   Sample    C    G        0      0        2 
   4   chr4_91255786     AAsi    T    C        0      0        2 
   4   chr4_91255786     AKia    T    C      0.5      1        2 
   4   chr4_91255786     AOna    T    C        0      0        2 
   4   chr4_91255786     ASom    T    C        0      0        2 
   4   chr4_91255786     HCab    T    C        0      0        2 
   4   chr4_91255786     HPrz    T    C        0      0        2 
   4   chr4_91255786     ZBoe    T    C        0      0        2 
   4   chr4_91255786     ZGre    T    C        0      0        2 
   4   chr4_91255786     ZHar    T    C        0      0        2 
   4   chr4_91255786   Sample    T    C        0      0        2 
   4   chr4_91256859     AAsi    A    G        0      0        2 
   4   chr4_91256859     AKia    A    G        0      0        2 
   4   chr4_91256859     AOna    A    G        0      0        2 
   4   chr4_91256859     ASom    A    G        0      0        2 
   4   chr4_91256859     HCab    A    G        1      2        2 
   4   chr4_91256859     HPrz    A    G        1      2        2 
   4   chr4_91256859     ZBoe    A    G        0      0        2 
   4   chr4_91256859     ZGre    A    G        0      0        2 
   4   chr4_91256859     ZHar    A    G        0      0        2 
   4   chr4_91256859   Sample    A    G        1      2        2 
   4   chr4_91261424     AAsi    C    T      0.5      1        2 
   4   chr4_91261424     AKia    C    T        0      0        2 
   4   chr4_91261424     AOna    C    T        0      0        2 
   4   chr4_91261424     ASom    C    T        1      2        2 
   4   chr4_91261424     HCab    C    T        0      0        2 
   4   chr4_91261424     HPrz    C    T        0      0        2 
   4   chr4_91261424     ZBoe    C    T        0      0        2 
   4   chr4_91261424     ZGre    C    T        0      0        2 
   4   chr4_91261424     ZHar    C    T        0      0        2 
   4   chr4_91261424   Sample    C    T        0      0        2 
   4   chr4_91261607     AAsi    G    T        0      0        2 
   4   chr4_91261607     AKia    G    T        0      0        2 
   4   chr4_91261607     AOna    G    T      0.5      1        2 
   4   chr4_91261607     ASom    G    T        0      0        2 
   4   chr4_91261607     HCab    G    T        0      0        2 
   4   chr4_91261607     HPrz    G    T        0      0        2 
   4   chr4_91261607     ZBoe    G    T        0      0        2 
   4   chr4_91261607     ZGre    G    T        0      0        2 
   4   chr4_91261607     ZHar    G    T        0      0        2 
   4   chr4_91261607   Sample    G    T        0      0        2 
   4   chr4_91266953     AAsi    T    C        0      0        2 
   4   chr4_91266953     AKia    T    C        0      0        2 
   4   chr4_91266953     AOna    T    C        0      0        2 
   4   chr4_91266953     ASom    T    C        0      0        2 
   4   chr4_91266953     HCab    T    C        0      0        2 
   4   chr4_91266953     HPrz    T    C      0.5      1        2 
   4   chr4_91266953     ZBoe    T    C        0      0        2 
   4   chr4_91266953     ZGre    T    C        0      0        2 
   4   chr4_91266953     ZHar    T    C        0      0        2 
   4   chr4_91266953   Sample    T    C        0      0        2 
   4   chr4_91269354     AAsi    C    A        0      0        2 
   4   chr4_91269354     AKia    C    A        0      0        2 
   4   chr4_91269354     AOna    C    A        0      0        2 
   4   chr4_91269354     ASom    C    A        0      0        2 
   4   chr4_91269354     HCab    C    A        0      0        2 
   4   chr4_91269354     HPrz    C    A        0      0        2 
   4   chr4_91269354     ZBoe    C    A      0.5      1        2 
   4   chr4_91269354     ZGre    C    A        0      0        2 
   4   chr4_91269354     ZHar    C    A        0      0        2 
   4   chr4_91269354   Sample    C    A        0      0        2 
   4   chr4_91269525     AAsi    A    G        0      0        2 
   4   chr4_91269525     AKia    A    G        0      0        2 
   4   chr4_91269525     AOna    A    G      0.5      1        2 
   4   chr4_91269525     ASom    A    G        0      0        2 
   4   chr4_91269525     HCab    A    G        0      0        2 
   4   chr4_91269525     HPrz    A    G        0      0        2 
   4   chr4_91269525     ZBoe    A    G        0      0        2 
   4   chr4_91269525     ZGre    A    G        0      0        2 
   4   chr4_91269525     ZHar    A    G        0      0        2 
   4   chr4_91269525   Sample    A    G        0      0        2 
   4   chr4_91269697     AAsi    T    C        0      0        2 
   4   chr4_91269697     AKia    T    C        0      0        2 
   4   chr4_91269697     AOna    T    C        0      0        2 
   4   chr4_91269697     ASom    T    C        0      0        2 
   4   chr4_91269697     HCab    T    C        0      0        2 
   4   chr4_91269697     HPrz    T    C        0      0        2 
   4   chr4_91269697     ZBoe    T    C        0      0        2 
   4   chr4_91269697     ZGre    T    C        0      0        2 
   4   chr4_91269697     ZHar    T    C        1      2        2 
   4   chr4_91269697   Sample    T    C        0      0        2 
   4   chr4_91272433     AAsi    A    T      0.5      1        2 
   4   chr4_91272433     AKia    A    T        0      0        2 
   4   chr4_91272433     AOna    A    T        0      0        2 
   4   chr4_91272433     ASom    A    T        1      2        2 
   4   chr4_91272433     HCab    A    T        0      0        2 
   4   chr4_91272433     HPrz    A    T        0      0        2 
   4   chr4_91272433     ZBoe    A    T        0      0        2 
   4   chr4_91272433     ZGre    A    T        0      0        2 
   4   chr4_91272433     ZHar    A    T        0      0        2 
   4   chr4_91272433   Sample    A    T        0      0        2 
   4   chr4_91280297     AAsi    T    C        0      0        2 
   4   chr4_91280297     AKia    T    C        0      0        2 
   4   chr4_91280297     AOna    T    C        0      0        2 
   4   chr4_91280297     ASom    T    C        0      0        2 
   4   chr4_91280297     HCab    T    C        1      2        2 
   4   chr4_91280297     HPrz    T    C        1      2        2 
   4   chr4_91280297     ZBoe    T    C        0      0        2 
   4   chr4_91280297     ZGre    T    C        0      0        2 
   4   chr4_91280297     ZHar    T    C        0      0        2 
   4   chr4_91280297   Sample    T    C        1      2        2 
   4   chr4_91280655     AAsi    G    A        0      0        2 
   4   chr4_91280655     AKia    G    A        0      0        2 
   4   chr4_91280655     AOna    G    A        0      0        2 
   4   chr4_91280655     ASom    G    A        0      0        2 
   4   chr4_91280655     HCab    G    A        0      0        2 
   4   chr4_91280655     HPrz    G    A        0      0        2 
   4   chr4_91280655     ZBoe    G    A        0      0        2 
   4   chr4_91280655     ZGre    G    A        0      0        2 
   4   chr4_91280655     ZHar    G    A        1      2        2 
   4   chr4_91280655   Sample    G    A        0      0        2 
   4   chr4_91283971     AAsi    G    A        0      0        2 
   4   chr4_91283971     AKia    G    A        0      0        2 
   4   chr4_91283971     AOna    G    A        1      2        2 
   4   chr4_91283971     ASom    G    A        0      0        2 
   4   chr4_91283971     HCab    G    A        0      0        2 
   4   chr4_91283971     HPrz    G    A        0      0        2 
   4   chr4_91283971     ZBoe    G    A        0      0        2 
   4   chr4_91283971     ZGre    G    A        0      0        2 
   4   chr4_91283971     ZHar    G    A        0      0        2 
   4   chr4_91283971   Sample    G    A        0      0        2 
   4   chr4_91287792     AAsi    C    T        0      0        2 
   4   chr4_91287792     AKia    C    T        0      0        2 
   4   chr4_91287792     AOna    C    T      0.5      1        2 
   4   chr4_91287792     ASom    C    T        0      0        2 
   4   chr4_91287792     HCab    C    T        0      0        2 
   4   chr4_91287792     HPrz    C    T        0      0        2 
   4   chr4_91287792     ZBoe    C    T        0      0        2 
   4   chr4_91287792     ZGre    C    T        0      0        2 
   4   chr4_91287792     ZHar    C    T        0      0        2 
   4   chr4_91287792   Sample    C    T        0      0        2 
   4   chr4_91294162     AAsi    C    G        0      0        2 
   4   chr4_91294162     AKia    C    G        0      0        2 
   4   chr4_91294162     AOna    C    G      0.5      1        2 
   4   chr4_91294162     ASom    C    G        0      0        2 
   4   chr4_91294162     HCab    C    G        0      0        2 
   4   chr4_91294162     HPrz    C    G        0      0        2 
   4   chr4_91294162     ZBoe    C    G        0      0        2 
   4   chr4_91294162     ZGre    C    G        0      0        2 
   4   chr4_91294162     ZHar    C    G        0      0        2 
   4   chr4_91294162   Sample    C    G        0      0        2 
   4   chr4_91294242     AAsi    C    A        0      0        2 
   4   chr4_91294242     AKia    C    A        0      0        2 
   4   chr4_91294242     AOna    C    A        0      0        2 
   4   chr4_91294242     ASom    C    A        0      0        2 
   4   chr4_91294242     HCab    C    A        1      2        2 
   4   chr4_91294242     HPrz    C    A        1      2        2 
   4   chr4_91294242     ZBoe    C    A        0      0        2 
   4   chr4_91294242     ZGre    C    A        0      0        2 
   4   chr4_91294242     ZHar    C    A        0      0        2 
   4   chr4_91294242   Sample    C    A        1      2        2 
   4   chr4_91303988     AAsi    G    C        0      0        2 
   4   chr4_91303988     AKia    G    C        0      0        2 
   4   chr4_91303988     AOna    G    C        0      0        2 
   4   chr4_91303988     ASom    G    C        0      0        2 
   4   chr4_91303988     HCab    G    C        1      2        2 
   4   chr4_91303988     HPrz    G    C        1      2        2 
   4   chr4_91303988     ZBoe    G    C        0      0        2 
   4   chr4_91303988     ZGre    G    C        0      0        2 
   4   chr4_91303988     ZHar    G    C        0      0        2 
   4   chr4_91303988   Sample    G    C        1      2        2 
   4   chr4_91313641     AAsi    A    G        0      0        2 
   4   chr4_91313641     AKia    A    G        1      2        2 
   4   chr4_91313641     AOna    A    G      0.5      1        2 
   4   chr4_91313641     ASom    A    G        0      0        2 
   4   chr4_91313641     HCab    A    G        0      0        2 
   4   chr4_91313641     HPrz    A    G        0      0        2 
   4   chr4_91313641     ZBoe    A    G        0      0        2 
   4   chr4_91313641     ZGre    A    G        0      0        2 
   4   chr4_91313641     ZHar    A    G        0      0        2 
   4   chr4_91313641   Sample    A    G        0      0        2 
   4   chr4_91316560     AAsi    A    G        0      0        2 
   4   chr4_91316560     AKia    A    G        0      0        2 
   4   chr4_91316560     AOna    A    G        0      0        2 
   4   chr4_91316560     ASom    A    G        0      0        2 
   4   chr4_91316560     HCab    A    G        0      0        2 
   4   chr4_91316560     HPrz    A    G        0      0        2 
   4   chr4_91316560     ZBoe    A    G        0      0        2 
   4   chr4_91316560     ZGre    A    G        1      2        2 
   4   chr4_91316560     ZHar    A    G        0      0        2 
   4   chr4_91316560   Sample    A    G        0      0        2 
   4   chr4_91321197     AAsi    G    C        0      0        2 
   4   chr4_91321197     AKia    G    C      0.5      1        2 
   4   chr4_91321197     AOna    G    C        1      2        2 
   4   chr4_91321197     ASom    G    C        0      0        2 
   4   chr4_91321197     HCab    G    C        0      0        2 
   4   chr4_91321197     HPrz    G    C        0      0        2 
   4   chr4_91321197     ZBoe    G    C        0      0        2 
   4   chr4_91321197     ZGre    G    C        0      0        2 
   4   chr4_91321197     ZHar    G    C        0      0        2 
   4   chr4_91321197   Sample    G    C        0      0        2 
   4   chr4_91321399     AAsi    C    G        0      0        2 
   4   chr4_91321399     AKia    C    G        0      0        2 
   4   chr4_91321399     AOna    C    G        0      0        2 
   4   chr4_91321399     ASom    C    G        0      0        2 
   4   chr4_91321399     HCab    C    G        1      2        2 
   4   chr4_91321399     HPrz    C    G        1      2        2 
   4   chr4_91321399     ZBoe    C    G        0      0        2 
   4   chr4_91321399     ZGre    C    G        0      0        2 
   4   chr4_91321399     ZHar    C    G        0      0        2 
   4   chr4_91321399   Sample    C    G        1      2        2 
   4   chr4_91324218     AAsi    A    G        0      0        2 
   4   chr4_91324218     AKia    A    G      0.5      1        2 
   4   chr4_91324218     AOna    A    G        0      0        2 
   4   chr4_91324218     ASom    A    G        0      0        2 
   4   chr4_91324218     HCab    A    G        0      0        2 
   4   chr4_91324218     HPrz    A    G        0      0        2 
   4   chr4_91324218     ZBoe    A    G        0      0        2 
   4   chr4_91324218     ZGre    A    G        0      0        2 
   4   chr4_91324218     ZHar    A    G        0      0        2 
   4   chr4_91324218   Sample    A    G        0      0        2 
   4   chr4_91325099     AAsi    A    G        0      0        2 
   4   chr4_91325099     AKia    A    G        0      0        2 
   4   chr4_91325099     AOna    A    G        0      0        2 
   4   chr4_91325099     ASom    A    G        0      0        2 
   4   chr4_91325099     HCab    A    G        1      2        2 
   4   chr4_91325099     HPrz    A    G        1      2        2 
   4   chr4_91325099     ZBoe    A    G        0      0        2 
   4   chr4_91325099     ZGre    A    G        0      0        2 
   4   chr4_91325099     ZHar    A    G        0      0        2 
   4   chr4_91325099   Sample    A    G        1      2        2 
   4   chr4_91327038     AAsi    T    C        0      0        2 
   4   chr4_91327038     AKia    T    C        0      0        2 
   4   chr4_91327038     AOna    T    C        0      0        2 
   4   chr4_91327038     ASom    T    C        0      0        2 
   4   chr4_91327038     HCab    T    C        1      2        2 
   4   chr4_91327038     HPrz    T    C        1      2        2 
   4   chr4_91327038     ZBoe    T    C        0      0        2 
   4   chr4_91327038     ZGre    T    C        0      0        2 
   4   chr4_91327038     ZHar    T    C        0      0        2 
   4   chr4_91327038   Sample    T    C        1      2        2 
   4   chr4_91329389     AAsi    C    G        0      0        2 
   4   chr4_91329389     AKia    C    G      0.5      1        2 
   4   chr4_91329389     AOna    C    G        0      0        2 
   4   chr4_91329389     ASom    C    G        0      0        2 
   4   chr4_91329389     HCab    C    G        0      0        2 
   4   chr4_91329389     HPrz    C    G        0      0        2 
   4   chr4_91329389     ZBoe    C    G        0      0        2 
   4   chr4_91329389     ZGre    C    G        0      0        2 
   4   chr4_91329389     ZHar    C    G        0      0        2 
   4   chr4_91329389   Sample    C    G        0      0        2 
   4   chr4_91335027     AAsi    T    C        0      0        2 
   4   chr4_91335027     AKia    T    C        0      0        2 
   4   chr4_91335027     AOna    T    C        0      0        2 
   4   chr4_91335027     ASom    T    C        0      0        2 
   4   chr4_91335027     HCab    T    C        1      2        2 
   4   chr4_91335027     HPrz    T    C        1      2        2 
   4   chr4_91335027     ZBoe    T    C        0      0        2 
   4   chr4_91335027     ZGre    T    C        0      0        2 
   4   chr4_91335027     ZHar    T    C      0.5      1        2 
   4   chr4_91335027   Sample    T    C        1      2        2 
   4   chr4_91335336     AAsi    T    C        0      0        2 
   4   chr4_91335336     AKia    T    C        1      2        2 
   4   chr4_91335336     AOna    T    C      0.5      1        2 
   4   chr4_91335336     ASom    T    C        0      0        2 
   4   chr4_91335336     HCab    T    C        0      0        2 
   4   chr4_91335336     HPrz    T    C        0      0        2 
   4   chr4_91335336     ZBoe    T    C        1      2        2 
   4   chr4_91335336     ZGre    T    C        1      2        2 
   4   chr4_91335336     ZHar    T    C        1      2        2 
   4   chr4_91335336   Sample    T    C        0      0        2 
   4   chr4_91335866     AAsi    C    T        0      0        2 
   4   chr4_91335866     AKia    C    T        1      2        2 
   4   chr4_91335866     AOna    C    T      0.5      1        2 
   4   chr4_91335866     ASom    C    T        0      0        2 
   4   chr4_91335866     HCab    C    T        0      0        2 
   4   chr4_91335866     HPrz    C    T        0      0        2 
   4   chr4_91335866     ZBoe    C    T        1      2        2 
   4   chr4_91335866     ZGre    C    T        1      2        2 
   4   chr4_91335866     ZHar    C    T        1      2        2 
   4   chr4_91335866   Sample    C    T        0      0        2 
   4   chr4_91337257     AAsi    C    A        0      0        2 
   4   chr4_91337257     AKia    C    A        0      0        2 
   4   chr4_91337257     AOna    C    A        0      0        2 
   4   chr4_91337257     ASom    C    A        0      0        2 
   4   chr4_91337257     HCab    C    A        1      2        2 
   4   chr4_91337257     HPrz    C    A        1      2        2 
   4   chr4_91337257     ZBoe    C    A        0      0        2 
   4   chr4_91337257     ZGre    C    A        0      0        2 
   4   chr4_91337257     ZHar    C    A        0      0        2 
   4   chr4_91337257   Sample    C    A        1      2        2 
   4   chr4_91338198     AAsi    T    C        0      0        2 
   4   chr4_91338198     AKia    T    C        0      0        2 
   4   chr4_91338198     AOna    T    C        0      0        2 
   4   chr4_91338198     ASom    T    C        0      0        2 
   4   chr4_91338198     HCab    T    C        1      2        2 
   4   chr4_91338198     HPrz    T    C        1      2        2 
   4   chr4_91338198     ZBoe    T    C      0.5      1        2 
   4   chr4_91338198     ZGre    T    C        0      0        2 
   4   chr4_91338198     ZHar    T    C        0      0        2 
   4   chr4_91338198   Sample    T    C        1      2        2 
   4   chr4_91339583     AAsi    T    C        0      0        2 
   4   chr4_91339583     AKia    T    C        0      0        2 
   4   chr4_91339583     AOna    T    C        0      0        2 
   4   chr4_91339583     ASom    T    C        0      0        2 
   4   chr4_91339583     HCab    T    C        0      0        2 
   4   chr4_91339583     HPrz    T    C        0      0        2 
   4   chr4_91339583     ZBoe    T    C        1      2        2 
   4   chr4_91339583     ZGre    T    C        1      2        2 
   4   chr4_91339583     ZHar    T    C        1      2        2 
   4   chr4_91339583   Sample    T    C        0      0        2 
   4   chr4_91346331     AAsi    C    T        0      0        2 
   4   chr4_91346331     AKia    C    T        0      0        2 
   4   chr4_91346331     AOna    C    T        0      0        2 
   4   chr4_91346331     ASom    C    T        0      0        2 
   4   chr4_91346331     HCab    C    T        0      0        2 
   4   chr4_91346331     HPrz    C    T        0      0        2 
   4   chr4_91346331     ZBoe    C    T      0.5      1        2 
   4   chr4_91346331     ZGre    C    T        0      0        2 
   4   chr4_91346331     ZHar    C    T        0      0        2 
   4   chr4_91346331   Sample    C    T        0      0        2 
   4   chr4_91348620     AAsi    C    T        0      0        2 
   4   chr4_91348620     AKia    C    T        0      0        2 
   4   chr4_91348620     AOna    C    T        0      0        2 
   4   chr4_91348620     ASom    C    T        0      0        2 
   4   chr4_91348620     HCab    C    T        0      0        2 
   4   chr4_91348620     HPrz    C    T        0      0        2 
   4   chr4_91348620     ZBoe    C    T        0      0        2 
   4   chr4_91348620     ZGre    C    T        0      0        2 
   4   chr4_91348620     ZHar    C    T      0.5      1        2 
   4   chr4_91348620   Sample    C    T        0      0        2 
   4   chr4_91350551     AAsi    A    G        0      0        2 
   4   chr4_91350551     AKia    A    G        1      2        2 
   4   chr4_91350551     AOna    A    G      0.5      1        2 
   4   chr4_91350551     ASom    A    G        0      0        2 
   4   chr4_91350551     HCab    A    G        0      0        2 
   4   chr4_91350551     HPrz    A    G        0      0        2 
   4   chr4_91350551     ZBoe    A    G        0      0        2 
   4   chr4_91350551     ZGre    A    G        0      0        2 
   4   chr4_91350551     ZHar    A    G        0      0        2 
   4   chr4_91350551   Sample    A    G        0      0        2 
   4   chr4_91355741     AAsi    T    C        0      0        2 
   4   chr4_91355741     AKia    T    C        0      0        2 
   4   chr4_91355741     AOna    T    C        0      0        2 
   4   chr4_91355741     ASom    T    C      0.5      1        2 
   4   chr4_91355741     HCab    T    C        0      0        2 
   4   chr4_91355741     HPrz    T    C        0      0        2 
   4   chr4_91355741     ZBoe    T    C        0      0        2 
   4   chr4_91355741     ZGre    T    C        0      0        2 
   4   chr4_91355741     ZHar    T    C        0      0        2 
   4   chr4_91355741   Sample    T    C        0      0        2 
   4   chr4_91359435     AAsi    T    C        0      0        2 
   4   chr4_91359435     AKia    T    C        0      0        2 
   4   chr4_91359435     AOna    T    C      0.5      1        2 
   4   chr4_91359435     ASom    T    C        0      0        2 
   4   chr4_91359435     HCab    T    C        0      0        2 
   4   chr4_91359435     HPrz    T    C        0      0        2 
   4   chr4_91359435     ZBoe    T    C        0      0        2 
   4   chr4_91359435     ZGre    T    C        0      0        2 
   4   chr4_91359435     ZHar    T    C        0      0        2 
   4   chr4_91359435   Sample    T    C        0      0        2 
   4   chr4_91374279     AAsi    A    G        0      0        2 
   4   chr4_91374279     AKia    A    G        0      0        2 
   4   chr4_91374279     AOna    A    G        0      0        2 
   4   chr4_91374279     ASom    A    G        0      0        2 
   4   chr4_91374279     HCab    A    G        0      0        2 
   4   chr4_91374279     HPrz    A    G        0      0        2 
   4   chr4_91374279     ZBoe    A    G        0      0        2 
   4   chr4_91374279     ZGre    A    G      0.5      1        2 
   4   chr4_91374279     ZHar    A    G        0      0        2 
   4   chr4_91374279   Sample    A    G        0      0        2 
   4   chr4_91375791     AAsi    T    C        1      2        2 
   4   chr4_91375791     AKia    T    C        0      0        2 
   4   chr4_91375791     AOna    T    C        0      0        2 
   4   chr4_91375791     ASom    T    C        1      2        2 
   4   chr4_91375791     HCab    T    C        0      0        2 
   4   chr4_91375791     HPrz    T    C        0      0        2 
   4   chr4_91375791     ZBoe    T    C        0      0        2 
   4   chr4_91375791     ZGre    T    C        0      0        2 
   4   chr4_91375791     ZHar    T    C        0      0        2 
   4   chr4_91375791   Sample    T    C        0      0        2 
   4   chr4_91378955     AAsi    T    C        0      0        2 
   4   chr4_91378955     AKia    T    C        0      0        2 
   4   chr4_91378955     AOna    T    C        0      0        2 
   4   chr4_91378955     ASom    T    C        0      0        2 
   4   chr4_91378955     HCab    T    C        1      2        2 
   4   chr4_91378955     HPrz    T    C        1      2        2 
   4   chr4_91378955     ZBoe    T    C        0      0        2 
   4   chr4_91378955     ZGre    T    C        0      0        2 
   4   chr4_91378955     ZHar    T    C        0      0        2 
   4   chr4_91378955   Sample    T    C        1      2        2 
   4   chr4_91382202     AAsi    C    A        0      0        2 
   4   chr4_91382202     AKia    C    A        0      0        2 
   4   chr4_91382202     AOna    C    A        0      0        2 
   4   chr4_91382202     ASom    C    A        0      0        2 
   4   chr4_91382202     HCab    C    A        0      0        2 
   4   chr4_91382202     HPrz    C    A        0      0        2 
   4   chr4_91382202     ZBoe    C    A      0.5      1        2 
   4   chr4_91382202     ZGre    C    A        0      0        2 
   4   chr4_91382202     ZHar    C    A        0      0        2 
   4   chr4_91382202   Sample    C    A        0      0        2 
   4   chr4_91385466     AAsi    G    C        0      0        2 
   4   chr4_91385466     AKia    G    C      0.5      1        2 
   4   chr4_91385466     AOna    G    C      0.5      1        2 
   4   chr4_91385466     ASom    G    C        0      0        2 
   4   chr4_91385466     HCab    G    C        0      0        2 
   4   chr4_91385466     HPrz    G    C        0      0        2 
   4   chr4_91385466     ZBoe    G    C        0      0        2 
   4   chr4_91385466     ZGre    G    C        0      0        2 
   4   chr4_91385466     ZHar    G    C        0      0        2 
   4   chr4_91385466   Sample    G    C        0      0        2 
   4   chr4_91388397     AAsi    A    G        0      0        2 
   4   chr4_91388397     AKia    A    G        0      0        2 
   4   chr4_91388397     AOna    A    G        0      0        2 
   4   chr4_91388397     ASom    A    G        0      0        2 
   4   chr4_91388397     HCab    A    G        1      2        2 
   4   chr4_91388397     HPrz    A    G        1      2        2 
   4   chr4_91388397     ZBoe    A    G        0      0        2 
   4   chr4_91388397     ZGre    A    G        0      0        2 
   4   chr4_91388397     ZHar    A    G        0      0        2 
   4   chr4_91388397   Sample    A    G        1      2        2 
   4   chr4_91389130     AAsi    C    T        0      0        2 
   4   chr4_91389130     AKia    C    T      0.5      1        2 
   4   chr4_91389130     AOna    C    T        0      0        2 
   4   chr4_91389130     ASom    C    T        0      0        2 
   4   chr4_91389130     HCab    C    T        0      0        2 
   4   chr4_91389130     HPrz    C    T        0      0        2 
   4   chr4_91389130     ZBoe    C    T        0      0        2 
   4   chr4_91389130     ZGre    C    T        0      0        2 
   4   chr4_91389130     ZHar    C    T        0      0        2 
   4   chr4_91389130   Sample    C    T        0      0        2 
   4   chr4_91390129     AAsi    A    G        0      0        2 
   4   chr4_91390129     AKia    A    G        0      0        2 
   4   chr4_91390129     AOna    A    G        0      0        2 
   4   chr4_91390129     ASom    A    G        0      0        2 
   4   chr4_91390129     HCab    A    G        1      2        2 
   4   chr4_91390129     HPrz    A    G        1      2        2 
   4   chr4_91390129     ZBoe    A    G        0      0        2 
   4   chr4_91390129     ZGre    A    G        0      0        2 
   4   chr4_91390129     ZHar    A    G        0      0        2 
   4   chr4_91390129   Sample    A    G        1      2        2 
   4   chr4_91393169     AAsi    T    G        0      0        2 
   4   chr4_91393169     AKia    T    G        0      0        2 
   4   chr4_91393169     AOna    T    G        0      0        2 
   4   chr4_91393169     ASom    T    G        0      0        2 
   4   chr4_91393169     HCab    T    G        0      0        2 
   4   chr4_91393169     HPrz    T    G      0.5      1        2 
   4   chr4_91393169     ZBoe    T    G        0      0        2 
   4   chr4_91393169     ZGre    T    G        0      0        2 
   4   chr4_91393169     ZHar    T    G        0      0        2 
   4   chr4_91393169   Sample    T    G        0      0        2 
   4   chr4_91394897     AAsi    C    T        0      0        2 
   4   chr4_91394897     AKia    C    T        0      0        2 
   4   chr4_91394897     AOna    C    T        0      0        2 
   4   chr4_91394897     ASom    C    T        0      0        2 
   4   chr4_91394897     HCab    C    T        1      2        2 
   4   chr4_91394897     HPrz    C    T      0.5      1        2 
   4   chr4_91394897     ZBoe    C    T        0      0        2 
   4   chr4_91394897     ZGre    C    T        0      0        2 
   4   chr4_91394897     ZHar    C    T        0      0        2 
   4   chr4_91394897   Sample    C    T        0      0        2 
   4   chr4_91396490     AAsi    A    G        0      0        2 
   4   chr4_91396490     AKia    A    G        0      0        2 
   4   chr4_91396490     AOna    A    G        0      0        2 
   4   chr4_91396490     ASom    A    G        0      0        2 
   4   chr4_91396490     HCab    A    G      0.5      1        2 
   4   chr4_91396490     HPrz    A    G      0.5      1        2 
   4   chr4_91396490     ZBoe    A    G        0      0        2 
   4   chr4_91396490     ZGre    A    G        0      0        2 
   4   chr4_91396490     ZHar    A    G        0      0        2 
   4   chr4_91396490   Sample    A    G        0      0        2 
   4   chr4_91397975     AAsi    T    C        0      0        2 
   4   chr4_91397975     AKia    T    C        0      0        2 
   4   chr4_91397975     AOna    T    C        0      0        2 
   4   chr4_91397975     ASom    T    C        0      0        2 
   4   chr4_91397975     HCab    T    C        1      2        2 
   4   chr4_91397975     HPrz    T    C        1      2        2 
   4   chr4_91397975     ZBoe    T    C        0      0        2 
   4   chr4_91397975     ZGre    T    C        0      0        2 
   4   chr4_91397975     ZHar    T    C        0      0        2 
   4   chr4_91397975   Sample    T    C        1      2        2 
   4   chr4_91403816     AAsi    T    C        0      0        2 
   4   chr4_91403816     AKia    T    C      0.5      1        2 
   4   chr4_91403816     AOna    T    C        0      0        2 
   4   chr4_91403816     ASom    T    C        0      0        2 
   4   chr4_91403816     HCab    T    C        0      0        2 
   4   chr4_91403816     HPrz    T    C        0      0        2 
   4   chr4_91403816     ZBoe    T    C        0      0        2 
   4   chr4_91403816     ZGre    T    C        0      0        2 
   4   chr4_91403816     ZHar    T    C        0      0        2 
   4   chr4_91403816   Sample    T    C        0      0        2 
   4   chr4_91403908     AAsi    T    C        0      0        2 
   4   chr4_91403908     AKia    T    C        0      0        2 
   4   chr4_91403908     AOna    T    C        0      0        2 
   4   chr4_91403908     ASom    T    C        0      0        2 
   4   chr4_91403908     HCab    T    C        0      0        2 
   4   chr4_91403908     HPrz    T    C        0      0        2 
   4   chr4_91403908     ZBoe    T    C        0      0        2 
   4   chr4_91403908     ZGre    T    C      0.5      1        2 
   4   chr4_91403908     ZHar    T    C        0      0        2 
   4   chr4_91403908   Sample    T    C        0      0        2 
   4   chr4_91412198     AAsi    C    T        0      0        2 
   4   chr4_91412198     AKia    C    T        0      0        2 
   4   chr4_91412198     AOna    C    T        0      0        2 
   4   chr4_91412198     ASom    C    T        0      0        2 
   4   chr4_91412198     HCab    C    T        0      0        2 
   4   chr4_91412198     HPrz    C    T        0      0        2 
   4   chr4_91412198     ZBoe    C    T      0.5      1        2 
   4   chr4_91412198     ZGre    C    T        0      0        2 
   4   chr4_91412198     ZHar    C    T        0      0        2 
   4   chr4_91412198   Sample    C    T        0      0        2 
   4   chr4_91415963     AAsi    G    C        0      0        2 
   4   chr4_91415963     AKia    G    C      0.5      1        2 
   4   chr4_91415963     AOna    G    C      0.5      1        2 
   4   chr4_91415963     ASom    G    C        0      0        2 
   4   chr4_91415963     HCab    G    C        0      0        2 
   4   chr4_91415963     HPrz    G    C        0      0        2 
   4   chr4_91415963     ZBoe    G    C        0      0        2 
   4   chr4_91415963     ZGre    G    C        0      0        2 
   4   chr4_91415963     ZHar    G    C        0      0        2 
   4   chr4_91415963   Sample    G    C        0      0        2 
   4   chr4_91418184     AAsi    T    G        1      2        2 
   4   chr4_91418184     AKia    T    G        0      0        2 
   4   chr4_91418184     AOna    T    G        0      0        2 
   4   chr4_91418184     ASom    T    G        1      2        2 
   4   chr4_91418184     HCab    T    G        0      0        2 
   4   chr4_91418184     HPrz    T    G        0      0        2 
   4   chr4_91418184     ZBoe    T    G        0      0        2 
   4   chr4_91418184     ZGre    T    G        0      0        2 
   4   chr4_91418184     ZHar    T    G        0      0        2 
   4   chr4_91418184   Sample    T    G        0      0        2 
   4   chr4_91419813     AAsi    T    C        0      0        2 
   4   chr4_91419813     AKia    T    C        0      0        2 
   4   chr4_91419813     AOna    T    C        0      0        2 
   4   chr4_91419813     ASom    T    C        0      0        2 
   4   chr4_91419813     HCab    T    C        1      2        2 
   4   chr4_91419813     HPrz    T    C        1      2        2 
   4   chr4_91419813     ZBoe    T    C        0      0        2 
   4   chr4_91419813     ZGre    T    C        0      0        2 
   4   chr4_91419813     ZHar    T    C        0      0        2 
   4   chr4_91419813   Sample    T    C        1      2        2 
   4   chr4_91420164     AAsi    T    C        0      0        2 
   4   chr4_91420164     AKia    T    C        0      0        2 
   4   chr4_91420164     AOna    T    C        0      0        2 
   4   chr4_91420164     ASom    T    C        0      0        2 
   4   chr4_91420164     HCab    T    C        1      2        2 
   4   chr4_91420164     HPrz    T    C        1      2        2 
   4   chr4_91420164     ZBoe    T    C        0      0        2 
   4   chr4_91420164     ZGre    T    C        0      0        2 
   4   chr4_91420164     ZHar    T    C        0      0        2 
   4   chr4_91420164   Sample    T    C        1      2        2 
   4   chr4_91427196     AAsi    C    T        0      0        2 
   4   chr4_91427196     AKia    C    T        0      0        2 
   4   chr4_91427196     AOna    C    T        0      0        2 
   4   chr4_91427196     ASom    C    T        0      0        2 
   4   chr4_91427196     HCab    C    T        1      2        2 
   4   chr4_91427196     HPrz    C    T        1      2        2 
   4   chr4_91427196     ZBoe    C    T        0      0        2 
   4   chr4_91427196     ZGre    C    T        0      0        2 
   4   chr4_91427196     ZHar    C    T        0      0        2 
   4   chr4_91427196   Sample    C    T        0      0        2 
   4   chr4_91427506     AAsi    A    T        1      2        2 
   4   chr4_91427506     AKia    A    T        0      0        2 
   4   chr4_91427506     AOna    A    T        0      0        2 
   4   chr4_91427506     ASom    A    T        1      2        2 
   4   chr4_91427506     HCab    A    T        0      0        2 
   4   chr4_91427506     HPrz    A    T        0      0        2 
   4   chr4_91427506     ZBoe    A    T        0      0        2 
   4   chr4_91427506     ZGre    A    T        0      0        2 
   4   chr4_91427506     ZHar    A    T        0      0        2 
   4   chr4_91427506   Sample    A    T        0      0        2 
   4   chr4_91427770     AAsi    G    T        0      0        2 
   4   chr4_91427770     AKia    G    T        0      0        2 
   4   chr4_91427770     AOna    G    T        0      0        2 
   4   chr4_91427770     ASom    G    T        0      0        2 
   4   chr4_91427770     HCab    G    T        0      0        2 
   4   chr4_91427770     HPrz    G    T        0      0        2 
   4   chr4_91427770     ZBoe    G    T        1      2        2 
   4   chr4_91427770     ZGre    G    T      0.5      1        2 
   4   chr4_91427770     ZHar    G    T        0      0        2 
   4   chr4_91427770   Sample    G    T        0      0        2 
   4   chr4_91435511     AAsi    A    G        0      0        2 
   4   chr4_91435511     AKia    A    G        0      0        2 
   4   chr4_91435511     AOna    A    G        0      0        2 
   4   chr4_91435511     ASom    A    G        0      0        2 
   4   chr4_91435511     HCab    A    G        0      0        2 
   4   chr4_91435511     HPrz    A    G        0      0        2 
   4   chr4_91435511     ZBoe    A    G        0      0        2 
   4   chr4_91435511     ZGre    A    G        0      0        2 
   4   chr4_91435511     ZHar    A    G      0.5      1        2 
   4   chr4_91435511   Sample    A    G        0      0        2 
   4   chr4_91438656     AAsi    A    G        0      0        2 
   4   chr4_91438656     AKia    A    G        0      0        2 
   4   chr4_91438656     AOna    A    G        0      0        2 
   4   chr4_91438656     ASom    A    G        0      0        2 
   4   chr4_91438656     HCab    A    G        1      2        2 
   4   chr4_91438656     HPrz    A    G        1      2        2 
   4   chr4_91438656     ZBoe    A    G        0      0        2 
   4   chr4_91438656     ZGre    A    G        0      0        2 
   4   chr4_91438656     ZHar    A    G        0      0        2 
   4   chr4_91438656   Sample    A    G        1      2        2 
   4   chr4_91438671     AAsi    A    C        0      0        2 
   4   chr4_91438671     AKia    A    C        1      2        2 
   4   chr4_91438671     AOna    A    C        0      0        2 
   4   chr4_91438671     ASom    A    C        0      0        2 
   4   chr4_91438671     HCab    A    C        0      0        2 
   4   chr4_91438671     HPrz    A    C        0      0        2 
   4   chr4_91438671     ZBoe    A    C        0      0        2 
   4   chr4_91438671     ZGre    A    C        0      0        2 
   4   chr4_91438671     ZHar    A    C        0      0        2 
   4   chr4_91438671   Sample    A    C        0      0        2 
   4   chr4_91441041     AAsi    C    G        0      0        2 
   4   chr4_91441041     AKia    C    G        0      0        2 
   4   chr4_91441041     AOna    C    G        0      0        2 
   4   chr4_91441041     ASom    C    G        0      0        2 
   4   chr4_91441041     HCab    C    G        1      2        2 
   4   chr4_91441041     HPrz    C    G        1      2        2 
   4   chr4_91441041     ZBoe    C    G        0      0        2 
   4   chr4_91441041     ZGre    C    G        0      0        2 
   4   chr4_91441041     ZHar    C    G        0      0        2 
   4   chr4_91441041   Sample    C    G        1      2        2 
   4   chr4_91443477     AAsi    A    T        0      0        2 
   4   chr4_91443477     AKia    A    T        0      0        2 
   4   chr4_91443477     AOna    A    T        0      0        2 
   4   chr4_91443477     ASom    A    T        0      0        2 
   4   chr4_91443477     HCab    A    T        1      2        2 
   4   chr4_91443477     HPrz    A    T        1      2        2 
   4   chr4_91443477     ZBoe    A    T        0      0        2 
   4   chr4_91443477     ZGre    A    T        0      0        2 
   4   chr4_91443477     ZHar    A    T        0      0        2 
   4   chr4_91443477   Sample    A    T        1      2        2 
   4   chr4_91452840     AAsi    G    A        0      0        2 
   4   chr4_91452840     AKia    G    A        0      0        2 
   4   chr4_91452840     AOna    G    A        0      0        2 
   4   chr4_91452840     ASom    G    A        0      0        2 
   4   chr4_91452840     HCab    G    A        0      0        2 
   4   chr4_91452840     HPrz    G    A        1      2        2 
   4   chr4_91452840     ZBoe    G    A        0      0        2 
   4   chr4_91452840     ZGre    G    A        0      0        2 
   4   chr4_91452840     ZHar    G    A        0      0        2 
   4   chr4_91452840   Sample    G    A        0      0        2 
   4   chr4_91453467     AAsi    G    A        0      0        2 
   4   chr4_91453467     AKia    G    A        0      0        2 
   4   chr4_91453467     AOna    G    A        0      0        2 
   4   chr4_91453467     ASom    G    A        0      0        2 
   4   chr4_91453467     HCab    G    A      0.5      1        2 
   4   chr4_91453467     HPrz    G    A      0.5      1        2 
   4   chr4_91453467     ZBoe    G    A        0      0        2 
   4   chr4_91453467     ZGre    G    A        0      0        2 
   4   chr4_91453467     ZHar    G    A        0      0        2 
   4   chr4_91453467   Sample    G    A        0      0        2 
   4   chr4_91457978     AAsi    A    G        0      0        2 
   4   chr4_91457978     AKia    A    G        0      0        2 
   4   chr4_91457978     AOna    A    G        0      0        2 
   4   chr4_91457978     ASom    A    G        0      0        2 
   4   chr4_91457978     HCab    A    G        0      0        2 
   4   chr4_91457978     HPrz    A    G        0      0        2 
   4   chr4_91457978     ZBoe    A    G        0      0        2 
   4   chr4_91457978     ZGre    A    G        0      0        2 
   4   chr4_91457978     ZHar    A    G        1      2        2 
   4   chr4_91457978   Sample    A    G        0      0        2 
   4   chr4_91458583     AAsi    A    C        0      0        2 
   4   chr4_91458583     AKia    A    C        0      0        2 
   4   chr4_91458583     AOna    A    C        0      0        2 
   4   chr4_91458583     ASom    A    C        0      0        2 
   4   chr4_91458583     HCab    A    C        1      2        2 
   4   chr4_91458583     HPrz    A    C        1      2        2 
   4   chr4_91458583     ZBoe    A    C        0      0        2 
   4   chr4_91458583     ZGre    A    C        0      0        2 
   4   chr4_91458583     ZHar    A    C        0      0        2 
   4   chr4_91458583   Sample    A    C        1      2        2 
   4   chr4_91459167     AAsi    A    G        0      0        2 
   4   chr4_91459167     AKia    A    G        1      2        2 
   4   chr4_91459167     AOna    A    G        0      0        2 
   4   chr4_91459167     ASom    A    G        0      0        2 
   4   chr4_91459167     HCab    A    G        0      0        2 
   4   chr4_91459167     HPrz    A    G        0      0        2 
   4   chr4_91459167     ZBoe    A    G        0      0        2 
   4   chr4_91459167     ZGre    A    G        0      0        2 
   4   chr4_91459167     ZHar    A    G        0      0        2 
   4   chr4_91459167   Sample    A    G        0      0        2 
   4   chr4_91461865     AAsi    G    C        0      0        2 
   4   chr4_91461865     AKia    G    C        0      0        2 
   4   chr4_91461865     AOna    G    C        0      0        2 
   4   chr4_91461865     ASom    G    C        0      0        2 
   4   chr4_91461865     HCab    G    C        0      0        2 
   4   chr4_91461865     HPrz    G    C        0      0        2 
   4   chr4_91461865     ZBoe    G    C      0.5      1        2 
   4   chr4_91461865     ZGre    G    C        0      0        2 
   4   chr4_91461865     ZHar    G    C        0      0        2 
   4   chr4_91461865   Sample    G    C        0      0        2 
   4   chr4_91465187     AAsi    T    C        0      0        2 
   4   chr4_91465187     AKia    T    C        1      2        2 
   4   chr4_91465187     AOna    T    C        0      0        2 
   4   chr4_91465187     ASom    T    C        0      0        2 
   4   chr4_91465187     HCab    T    C        0      0        2 
   4   chr4_91465187     HPrz    T    C        0      0        2 
   4   chr4_91465187     ZBoe    T    C        0      0        2 
   4   chr4_91465187     ZGre    T    C        0      0        2 
   4   chr4_91465187     ZHar    T    C        0      0        2 
   4   chr4_91465187   Sample    T    C        1      2        2 
   4   chr4_91467289     AAsi    C    A        0      0        2 
   4   chr4_91467289     AKia    C    A        0      0        2 
   4   chr4_91467289     AOna    C    A        0      0        2 
   4   chr4_91467289     ASom    C    A        0      0        2 
   4   chr4_91467289     HCab    C    A        1      2        2 
   4   chr4_91467289     HPrz    C    A        1      2        2 
   4   chr4_91467289     ZBoe    C    A        0      0        2 
   4   chr4_91467289     ZGre    C    A        0      0        2 
   4   chr4_91467289     ZHar    C    A        0      0        2 
   4   chr4_91467289   Sample    C    A        1      2        2 
   4   chr4_91469034     AAsi    C    T        0      0        2 
   4   chr4_91469034     AKia    C    T        1      2        2 
   4   chr4_91469034     AOna    C    T      0.5      1        2 
   4   chr4_91469034     ASom    C    T        0      0        2 
   4   chr4_91469034     HCab    C    T        0      0        2 
   4   chr4_91469034     HPrz    C    T        0      0        2 
   4   chr4_91469034     ZBoe    C    T        0      0        2 
   4   chr4_91469034     ZGre    C    T        0      0        2 
   4   chr4_91469034     ZHar    C    T        0      0        2 
   4   chr4_91469034   Sample    C    T        0      0        2 
   4   chr4_91476179     AAsi    C    T        0      0        2 
   4   chr4_91476179     AKia    C    T        0      0        2 
   4   chr4_91476179     AOna    C    T        0      0        2 
   4   chr4_91476179     ASom    C    T        0      0        2 
   4   chr4_91476179     HCab    C    T        0      0        2 
   4   chr4_91476179     HPrz    C    T        0      0        2 
   4   chr4_91476179     ZBoe    C    T        0      0        2 
   4   chr4_91476179     ZGre    C    T        1      2        2 
   4   chr4_91476179     ZHar    C    T        0      0        2 
   4   chr4_91476179   Sample    C    T        0      0        2 
   4   chr4_91479927     AAsi    T    C        0      0        2 
   4   chr4_91479927     AKia    T    C        0      0        2 
   4   chr4_91479927     AOna    T    C        0      0        2 
   4   chr4_91479927     ASom    T    C        0      0        2 
   4   chr4_91479927     HCab    T    C        0      0        2 
   4   chr4_91479927     HPrz    T    C        0      0        2 
   4   chr4_91479927     ZBoe    T    C      0.5      1        2 
   4   chr4_91479927     ZGre    T    C        0      0        2 
   4   chr4_91479927     ZHar    T    C        0      0        2 
   4   chr4_91479927   Sample    T    C        0      0        2 
   4   chr4_91482012     AAsi    T    C        0      0        2 
   4   chr4_91482012     AKia    T    C        0      0        2 
   4   chr4_91482012     AOna    T    C        0      0        2 
   4   chr4_91482012     ASom    T    C        0      0        2 
   4   chr4_91482012     HCab    T    C        1      2        2 
   4   chr4_91482012     HPrz    T    C        1      2        2 
   4   chr4_91482012     ZBoe    T    C        0      0        2 
   4   chr4_91482012     ZGre    T    C        0      0        2 
   4   chr4_91482012     ZHar    T    C        0      0        2 
   4   chr4_91482012   Sample    T    C        1      2        2 
   4   chr4_91487535     AAsi    A    G        0      0        2 
   4   chr4_91487535     AKia    A    G        0      0        2 
   4   chr4_91487535     AOna    A    G        0      0        2 
   4   chr4_91487535     ASom    A    G        0      0        2 
   4   chr4_91487535     HCab    A    G        1      2        2 
   4   chr4_91487535     HPrz    A    G        1      2        2 
   4   chr4_91487535     ZBoe    A    G        0      0        2 
   4   chr4_91487535     ZGre    A    G        0      0        2 
   4   chr4_91487535     ZHar    A    G        0      0        2 
   4   chr4_91487535   Sample    A    G        1      2        2 
   4   chr4_91495436     AAsi    C    A        0      0        2 
   4   chr4_91495436     AKia    C    A        0      0        2 
   4   chr4_91495436     AOna    C    A        0      0        2 
   4   chr4_91495436     ASom    C    A        0      0        2 
   4   chr4_91495436     HCab    C    A        0      0        2 
   4   chr4_91495436     HPrz    C    A        0      0        2 
   4   chr4_91495436     ZBoe    C    A        0      0        2 
   4   chr4_91495436     ZGre    C    A        0      0        2 
   4   chr4_91495436     ZHar    C    A      0.5      1        2 
   4   chr4_91495436   Sample    C    A        0      0        2 
   4   chr4_91499374     AAsi    G    C        0      0        2 
   4   chr4_91499374     AKia    G    C        0      0        2 
   4   chr4_91499374     AOna    G    C        0      0        2 
   4   chr4_91499374     ASom    G    C        0      0        2 
   4   chr4_91499374     HCab    G    C      0.5      1        2 
   4   chr4_91499374     HPrz    G    C        0      0        2 
   4   chr4_91499374     ZBoe    G    C        0      0        2 
   4   chr4_91499374     ZGre    G    C        0      0        2 
   4   chr4_91499374     ZHar    G    C        0      0        2 
   4   chr4_91499374   Sample    G    C        0      0        2 
   4   chr4_91501040     AAsi    T    C        0      0        2 
   4   chr4_91501040     AKia    T    C        0      0        2 
   4   chr4_91501040     AOna    T    C        0      0        2 
   4   chr4_91501040     ASom    T    C        0      0        2 
   4   chr4_91501040     HCab    T    C        0      0        2 
   4   chr4_91501040     HPrz    T    C        0      0        2 
   4   chr4_91501040     ZBoe    T    C        0      0        2 
   4   chr4_91501040     ZGre    T    C        0      0        2 
   4   chr4_91501040     ZHar    T    C      0.5      1        2 
   4   chr4_91501040   Sample    T    C        0      0        2 
   4   chr4_91503615     AAsi    A    G        0      0        2 
   4   chr4_91503615     AKia    A    G        0      0        2 
   4   chr4_91503615     AOna    A    G        0      0        2 
   4   chr4_91503615     ASom    A    G        0      0        2 
   4   chr4_91503615     HCab    A    G        0      0        2 
   4   chr4_91503615     HPrz    A    G        0      0        2 
   4   chr4_91503615     ZBoe    A    G      0.5      1        2 
   4   chr4_91503615     ZGre    A    G        0      0        2 
   4   chr4_91503615     ZHar    A    G        0      0        2 
   4   chr4_91503615   Sample    A    G        0      0        2 
   4   chr4_91513687     AAsi    G    A        0      0        2 
   4   chr4_91513687     AKia    G    A        0      0        2 
   4   chr4_91513687     AOna    G    A        0      0        2 
   4   chr4_91513687     ASom    G    A        0      0        2 
   4   chr4_91513687     HCab    G    A        0      0        2 
   4   chr4_91513687     HPrz    G    A        0      0        2 
   4   chr4_91513687     ZBoe    G    A        0      0        2 
   4   chr4_91513687     ZGre    G    A        0      0        2 
   4   chr4_91513687     ZHar    G    A        1      2        2 
   4   chr4_91513687   Sample    G    A        0      0        2 
   4   chr4_91515902     AAsi    C    T      0.5      1        2 
   4   chr4_91515902     AKia    C    T        0      0        2 
   4   chr4_91515902     AOna    C    T        0      0        2 
   4   chr4_91515902     ASom    C    T        0      0        2 
   4   chr4_91515902     HCab    C    T        0      0        2 
   4   chr4_91515902     HPrz    C    T        0      0        2 
   4   chr4_91515902     ZBoe    C    T        0      0        2 
   4   chr4_91515902     ZGre    C    T        0      0        2 
   4   chr4_91515902     ZHar    C    T        0      0        2 
   4   chr4_91515902   Sample    C    T        0      0        2 
   4   chr4_91519952     AAsi    A    G        0      0        2 
   4   chr4_91519952     AKia    A    G        0      0        2 
   4   chr4_91519952     AOna    A    G        0      0        2 
   4   chr4_91519952     ASom    A    G        0      0        2 
   4   chr4_91519952     HCab    A    G        1      2        2 
   4   chr4_91519952     HPrz    A    G        1      2        2 
   4   chr4_91519952     ZBoe    A    G        0      0        2 
   4   chr4_91519952     ZGre    A    G        0      0        2 
   4   chr4_91519952     ZHar    A    G        0      0        2 
   4   chr4_91519952   Sample    A    G        1      2        2 
   4   chr4_91523001     AAsi    C    T        0      0        2 
   4   chr4_91523001     AKia    C    T        0      0        2 
   4   chr4_91523001     AOna    C    T        0      0        2 
   4   chr4_91523001     ASom    C    T        0      0        2 
   4   chr4_91523001     HCab    C    T        0      0        2 
   4   chr4_91523001     HPrz    C    T        0      0        2 
   4   chr4_91523001     ZBoe    C    T        0      0        2 
   4   chr4_91523001     ZGre    C    T      0.5      1        2 
   4   chr4_91523001     ZHar    C    T        0      0        2 
   4   chr4_91523001   Sample    C    T        0      0        2 
   4   chr4_91527753     AAsi    T    G      0.5      1        2 
   4   chr4_91527753     AKia    T    G        0      0        2 
   4   chr4_91527753     AOna    T    G        0      0        2 
   4   chr4_91527753     ASom    T    G        0      0        2 
   4   chr4_91527753     HCab    T    G        0      0        2 
   4   chr4_91527753     HPrz    T    G        0      0        2 
   4   chr4_91527753     ZBoe    T    G        0      0        2 
   4   chr4_91527753     ZGre    T    G        0      0        2 
   4   chr4_91527753     ZHar    T    G        0      0        2 
   4   chr4_91527753   Sample    T    G        0      0        2 
   4   chr4_91528824     AAsi    T    C        0      0        2 
   4   chr4_91528824     AKia    T    C        0      0        2 
   4   chr4_91528824     AOna    T    C        0      0        2 
   4   chr4_91528824     ASom    T    C        0      0        2 
   4   chr4_91528824     HCab    T    C        1      2        2 
   4   chr4_91528824     HPrz    T    C        1      2        2 
   4   chr4_91528824     ZBoe    T    C        0      0        2 
   4   chr4_91528824     ZGre    T    C        0      0        2 
   4   chr4_91528824     ZHar    T    C        0      0        2 
   4   chr4_91528824   Sample    T    C        1      2        2 
   4   chr4_91531441     AAsi    A    C        0      0        2 
   4   chr4_91531441     AKia    A    C        0      0        2 
   4   chr4_91531441     AOna    A    C        0      0        2 
   4   chr4_91531441     ASom    A    C        0      0        2 
   4   chr4_91531441     HCab    A    C        0      0        2 
   4   chr4_91531441     HPrz    A    C        0      0        2 
   4   chr4_91531441     ZBoe    A    C      0.5      1        2 
   4   chr4_91531441     ZGre    A    C        0      0        2 
   4   chr4_91531441     ZHar    A    C        0      0        2 
   4   chr4_91531441   Sample    A    C        0      0        2 
   4   chr4_91531477     AAsi    T    C        0      0        2 
   4   chr4_91531477     AKia    T    C        0      0        2 
   4   chr4_91531477     AOna    T    C        0      0        2 
   4   chr4_91531477     ASom    T    C        0      0        2 
   4   chr4_91531477     HCab    T    C        0      0        2 
   4   chr4_91531477     HPrz    T    C        0      0        2 
   4   chr4_91531477     ZBoe    T    C        0      0        2 
   4   chr4_91531477     ZGre    T    C        0      0        2 
   4   chr4_91531477     ZHar    T    C      0.5      1        2 
   4   chr4_91531477   Sample    T    C        0      0        2 
   4   chr4_91551478     AAsi    G    A        0      0        2 
   4   chr4_91551478     AKia    G    A        0      0        2 
   4   chr4_91551478     AOna    G    A        0      0        2 
   4   chr4_91551478     ASom    G    A        0      0        2 
   4   chr4_91551478     HCab    G    A        0      0        2 
   4   chr4_91551478     HPrz    G    A      0.5      1        2 
   4   chr4_91551478     ZBoe    G    A        0      0        2 
   4   chr4_91551478     ZGre    G    A        0      0        2 
   4   chr4_91551478     ZHar    G    A        0      0        2 
   4   chr4_91551478   Sample    G    A        0      0        2 
   4   chr4_91552981     AAsi    G    C        0      0        2 
   4   chr4_91552981     AKia    G    C        0      0        2 
   4   chr4_91552981     AOna    G    C        0      0        2 
   4   chr4_91552981     ASom    G    C        0      0        2 
   4   chr4_91552981     HCab    G    C        1      2        2 
   4   chr4_91552981     HPrz    G    C        1      2        2 
   4   chr4_91552981     ZBoe    G    C        0      0        2 
   4   chr4_91552981     ZGre    G    C        0      0        2 
   4   chr4_91552981     ZHar    G    C        0      0        2 
   4   chr4_91552981   Sample    G    C        1      2        2 
   4   chr4_91553453     AAsi    T    C        0      0        2 
   4   chr4_91553453     AKia    T    C        0      0        2 
   4   chr4_91553453     AOna    T    C        0      0        2 
   4   chr4_91553453     ASom    T    C        0      0        2 
   4   chr4_91553453     HCab    T    C        0      0        2 
   4   chr4_91553453     HPrz    T    C        0      0        2 
   4   chr4_91553453     ZBoe    T    C        0      0        2 
   4   chr4_91553453     ZGre    T    C        0      0        2 
   4   chr4_91553453     ZHar    T    C      0.5      1        2 
   4   chr4_91553453   Sample    T    C        0      0        2 
   4   chr4_91556184     AAsi    A    G        0      0        2 
   4   chr4_91556184     AKia    A    G        0      0        2 
   4   chr4_91556184     AOna    A    G        0      0        2 
   4   chr4_91556184     ASom    A    G        0      0        2 
   4   chr4_91556184     HCab    A    G        0      0        2 
   4   chr4_91556184     HPrz    A    G        0      0        2 
   4   chr4_91556184     ZBoe    A    G        1      2        2 
   4   chr4_91556184     ZGre    A    G        1      2        2 
   4   chr4_91556184     ZHar    A    G        0      0        2 
   4   chr4_91556184   Sample    A    G        0      0        2 
   4   chr4_91561204     AAsi    C    A        0      0        2 
   4   chr4_91561204     AKia    C    A        0      0        2 
   4   chr4_91561204     AOna    C    A        0      0        2 
   4   chr4_91561204     ASom    C    A        0      0        2 
   4   chr4_91561204     HCab    C    A        1      2        2 
   4   chr4_91561204     HPrz    C    A        1      2        2 
   4   chr4_91561204     ZBoe    C    A        0      0        2 
   4   chr4_91561204     ZGre    C    A        0      0        2 
   4   chr4_91561204     ZHar    C    A        0      0        2 
   4   chr4_91561204   Sample    C    A        1      2        2 
   4   chr4_91563439     AAsi    C    T        1      2        2 
   4   chr4_91563439     AKia    C    T        0      0        2 
   4   chr4_91563439     AOna    C    T        0      0        2 
   4   chr4_91563439     ASom    C    T      0.5      1        2 
   4   chr4_91563439     HCab    C    T        0      0        2 
   4   chr4_91563439     HPrz    C    T        0      0        2 
   4   chr4_91563439     ZBoe    C    T        0      0        2 
   4   chr4_91563439     ZGre    C    T        0      0        2 
   4   chr4_91563439     ZHar    C    T        0      0        2 
   4   chr4_91563439   Sample    C    T        0      0        2 
   4   chr4_91567955     AAsi    A    G        0      0        2 
   4   chr4_91567955     AKia    A    G        0      0        2 
   4   chr4_91567955     AOna    A    G        0      0        2 
   4   chr4_91567955     ASom    A    G        0      0        2 
   4   chr4_91567955     HCab    A    G      0.5      1        2 
   4   chr4_91567955     HPrz    A    G        0      0        2 
   4   chr4_91567955     ZBoe    A    G        0      0        2 
   4   chr4_91567955     ZGre    A    G        0      0        2 
   4   chr4_91567955     ZHar    A    G        0      0        2 
   4   chr4_91567955   Sample    A    G        0      0        2 
   4   chr4_91590587     AAsi    G    A        0      0        2 
   4   chr4_91590587     AKia    G    A        0      0        2 
   4   chr4_91590587     AOna    G    A        0      0        2 
   4   chr4_91590587     ASom    G    A        0      0        2 
   4   chr4_91590587     HCab    G    A        0      0        2 
   4   chr4_91590587     HPrz    G    A      0.5      1        2 
   4   chr4_91590587     ZBoe    G    A        0      0        2 
   4   chr4_91590587     ZGre    G    A        0      0        2 
   4   chr4_91590587     ZHar    G    A        0      0        2 
   4   chr4_91590587   Sample    G    A        0      0        2 
   4   chr4_91590794     AAsi    C    G        0      0        2 
   4   chr4_91590794     AKia    C    G        0      0        2 
   4   chr4_91590794     AOna    C    G        0      0        2 
   4   chr4_91590794     ASom    C    G        0      0        2 
   4   chr4_91590794     HCab    C    G        0      0        2 
   4   chr4_91590794     HPrz    C    G        0      0        2 
   4   chr4_91590794     ZBoe    C    G        0      0        2 
   4   chr4_91590794     ZGre    C    G      0.5      1        2 
   4   chr4_91590794     ZHar    C    G        0      0        2 
   4   chr4_91590794   Sample    C    G        0      0        2 
   4   chr4_91590972     AAsi    T    C        0      0        2 
   4   chr4_91590972     AKia    T    C        0      0        2 
   4   chr4_91590972     AOna    T    C        0      0        2 
   4   chr4_91590972     ASom    T    C        0      0        2 
   4   chr4_91590972     HCab    T    C        0      0        2 
   4   chr4_91590972     HPrz    T    C        0      0        2 
   4   chr4_91590972     ZBoe    T    C        0      0        2 
   4   chr4_91590972     ZGre    T    C      0.5      1        2 
   4   chr4_91590972     ZHar    T    C        0      0        2 
   4   chr4_91590972   Sample    T    C        0      0        2 
   4   chr4_91594820     AAsi    A    G        0      0        2 
   4   chr4_91594820     AKia    A    G        0      0        2 
   4   chr4_91594820     AOna    A    G        0      0        2 
   4   chr4_91594820     ASom    A    G        0      0        2 
   4   chr4_91594820     HCab    A    G        0      0        2 
   4   chr4_91594820     HPrz    A    G        0      0        2 
   4   chr4_91594820     ZBoe    A    G        0      0        2 
   4   chr4_91594820     ZGre    A    G      0.5      1        2 
   4   chr4_91594820     ZHar    A    G        0      0        2 
   4   chr4_91594820   Sample    A    G        0      0        2 
   4   chr4_91596284     AAsi    T    C        0      0        2 
   4   chr4_91596284     AKia    T    C      0.5      1        2 
   4   chr4_91596284     AOna    T    C      0.5      1        2 
   4   chr4_91596284     ASom    T    C        0      0        2 
   4   chr4_91596284     HCab    T    C        0      0        2 
   4   chr4_91596284     HPrz    T    C        0      0        2 
   4   chr4_91596284     ZBoe    T    C        0      0        2 
   4   chr4_91596284     ZGre    T    C        0      0        2 
   4   chr4_91596284     ZHar    T    C        0      0        2 
   4   chr4_91596284   Sample    T    C        0      0        2 
   4   chr4_91606513     AAsi    C    A        0      0        2 
   4   chr4_91606513     AKia    C    A        0      0        2 
   4   chr4_91606513     AOna    C    A        0      0        2 
   4   chr4_91606513     ASom    C    A        0      0        2 
   4   chr4_91606513     HCab    C    A        1      2        2 
   4   chr4_91606513     HPrz    C    A        1      2        2 
   4   chr4_91606513     ZBoe    C    A        0      0        2 
   4   chr4_91606513     ZGre    C    A        0      0        2 
   4   chr4_91606513     ZHar    C    A        0      0        2 
   4   chr4_91606513   Sample    C    A        1      2        2 
   4   chr4_91609016     AAsi    C    G        0      0        2 
   4   chr4_91609016     AKia    C    G        0      0        2 
   4   chr4_91609016     AOna    C    G        0      0        2 
   4   chr4_91609016     ASom    C    G        1      2        2 
   4   chr4_91609016     HCab    C    G        0      0        2 
   4   chr4_91609016     HPrz    C    G        0      0        2 
   4   chr4_91609016     ZBoe    C    G        0      0        2 
   4   chr4_91609016     ZGre    C    G        0      0        2 
   4   chr4_91609016     ZHar    C    G        0      0        2 
   4   chr4_91609016   Sample    C    G        0      0        2 
   4   chr4_91609457     AAsi    C    G        0      0        2 
   4   chr4_91609457     AKia    C    G        0      0        2 
   4   chr4_91609457     AOna    C    G        0      0        2 
   4   chr4_91609457     ASom    C    G        0      0        2 
   4   chr4_91609457     HCab    C    G        0      0        2 
   4   chr4_91609457     HPrz    C    G        0      0        2 
   4   chr4_91609457     ZBoe    C    G        0      0        2 
   4   chr4_91609457     ZGre    C    G        0      0        2 
   4   chr4_91609457     ZHar    C    G        1      2        2 
   4   chr4_91609457   Sample    C    G        0      0        2 
   4   chr4_91609923     AAsi    T    G        1      2        2 
   4   chr4_91609923     AKia    T    G      0.5      1        2 
   4   chr4_91609923     AOna    T    G      0.5      1        2 
   4   chr4_91609923     ASom    T    G      0.5      1        2 
   4   chr4_91609923     HCab    T    G        0      0        2 
   4   chr4_91609923     HPrz    T    G        0      0        2 
   4   chr4_91609923     ZBoe    T    G      0.5      1        2 
   4   chr4_91609923     ZGre    T    G      0.5      1        2 
   4   chr4_91609923     ZHar    T    G      0.5      1        2 
   4   chr4_91609923   Sample    T    G        0      0        2 
   4   chr4_91610172     AAsi    C    A        0      0        2 
   4   chr4_91610172     AKia    C    A        0      0        2 
   4   chr4_91610172     AOna    C    A        0      0        2 
   4   chr4_91610172     ASom    C    A        0      0        2 
   4   chr4_91610172     HCab    C    A        1      2        2 
   4   chr4_91610172     HPrz    C    A        1      2        2 
   4   chr4_91610172     ZBoe    C    A        0      0        2 
   4   chr4_91610172     ZGre    C    A        0      0        2 
   4   chr4_91610172     ZHar    C    A        0      0        2 
   4   chr4_91610172   Sample    C    A        1      2        2 
   4   chr4_91619626     AAsi    T    A        0      0        2 
   4   chr4_91619626     AKia    T    A        0      0        2 
   4   chr4_91619626     AOna    T    A        0      0        2 
   4   chr4_91619626     ASom    T    A        0      0        2 
   4   chr4_91619626     HCab    T    A        1      2        2 
   4   chr4_91619626     HPrz    T    A        1      2        2 
   4   chr4_91619626     ZBoe    T    A        0      0        2 
   4   chr4_91619626     ZGre    T    A        0      0        2 
   4   chr4_91619626     ZHar    T    A        0      0        2 
   4   chr4_91619626   Sample    T    A        1      2        2 
   4   chr4_91621088     AAsi    T    C        0      0        2 
   4   chr4_91621088     AKia    T    C        0      0        2 
   4   chr4_91621088     AOna    T    C      0.5      1        2 
   4   chr4_91621088     ASom    T    C        0      0        2 
   4   chr4_91621088     HCab    T    C        0      0        2 
   4   chr4_91621088     HPrz    T    C        0      0        2 
   4   chr4_91621088     ZBoe    T    C        0      0        2 
   4   chr4_91621088     ZGre    T    C        0      0        2 
   4   chr4_91621088     ZHar    T    C        0      0        2 
   4   chr4_91621088   Sample    T    C        0      0        2 
   4   chr4_91621925     AAsi    C    T        0      0        2 
   4   chr4_91621925     AKia    C    T        0      0        2 
   4   chr4_91621925     AOna    C    T        0      0        2 
   4   chr4_91621925     ASom    C    T        0      0        2 
   4   chr4_91621925     HCab    C    T        0      0        2 
   4   chr4_91621925     HPrz    C    T        0      0        2 
   4   chr4_91621925     ZBoe    C    T      0.5      1        2 
   4   chr4_91621925     ZGre    C    T        0      0        2 
   4   chr4_91621925     ZHar    C    T        0      0        2 
   4   chr4_91621925   Sample    C    T        0      0        2 
   4   chr4_91622580     AAsi    A    G        0      0        2 
   4   chr4_91622580     AKia    A    G        0      0        2 
   4   chr4_91622580     AOna    A    G      0.5      1        2 
   4   chr4_91622580     ASom    A    G        0      0        2 
   4   chr4_91622580     HCab    A    G        0      0        2 
   4   chr4_91622580     HPrz    A    G        0      0        2 
   4   chr4_91622580     ZBoe    A    G        0      0        2 
   4   chr4_91622580     ZGre    A    G        0      0        2 
   4   chr4_91622580     ZHar    A    G        1      2        2 
   4   chr4_91622580   Sample    A    G        0      0        2 
   4   chr4_91625181     AAsi    C    G        0      0        2 
   4   chr4_91625181     AKia    C    G        0      0        2 
   4   chr4_91625181     AOna    C    G        0      0        2 
   4   chr4_91625181     ASom    C    G        0      0        2 
   4   chr4_91625181     HCab    C    G        1      2        2 
   4   chr4_91625181     HPrz    C    G        1      2        2 
   4   chr4_91625181     ZBoe    C    G        0      0        2 
   4   chr4_91625181     ZGre    C    G        0      0        2 
   4   chr4_91625181     ZHar    C    G        0      0        2 
   4   chr4_91625181   Sample    C    G        1      2        2 
   4   chr4_91625943     AAsi    A    T        0      0        2 
   4   chr4_91625943     AKia    A    T        0      0        2 
   4   chr4_91625943     AOna    A    T        0      0        2 
   4   chr4_91625943     ASom    A    T        0      0        2 
   4   chr4_91625943     HCab    A    T        0      0        2 
   4   chr4_91625943     HPrz    A    T        0      0        2 
   4   chr4_91625943     ZBoe    A    T        1      2        2 
   4   chr4_91625943     ZGre    A    T        1      2        2 
   4   chr4_91625943     ZHar    A    T        1      2        2 
   4   chr4_91625943   Sample    A    T        0      0        2 
   4   chr4_91630460     AAsi    C    T        0      0        2 
   4   chr4_91630460     AKia    C    T        0      0        2 
   4   chr4_91630460     AOna    C    T        0      0        2 
   4   chr4_91630460     ASom    C    T        0      0        2 
   4   chr4_91630460     HCab    C    T      0.5      1        2 
   4   chr4_91630460     HPrz    C    T        1      2        2 
   4   chr4_91630460     ZBoe    C    T        0      0        2 
   4   chr4_91630460     ZGre    C    T        0      0        2 
   4   chr4_91630460     ZHar    C    T        0      0        2 
   4   chr4_91630460   Sample    C    T        0      0        2 
   4   chr4_91641679     AAsi    G    A        0      0        2 
   4   chr4_91641679     AKia    G    A        0      0        2 
   4   chr4_91641679     AOna    G    A        0      0        2 
   4   chr4_91641679     ASom    G    A        0      0        2 
   4   chr4_91641679     HCab    G    A        0      0        2 
   4   chr4_91641679     HPrz    G    A        0      0        2 
   4   chr4_91641679     ZBoe    G    A      0.5      1        2 
   4   chr4_91641679     ZGre    G    A        0      0        2 
   4   chr4_91641679     ZHar    G    A        0      0        2 
   4   chr4_91641679   Sample    G    A        0      0        2 
   4   chr4_91652411     AAsi    T    C        0      0        2 
   4   chr4_91652411     AKia    T    C        0      0        2 
   4   chr4_91652411     AOna    T    C        0      0        2 
   4   chr4_91652411     ASom    T    C        0      0        2 
   4   chr4_91652411     HCab    T    C        0      0        2 
   4   chr4_91652411     HPrz    T    C        0      0        2 
   4   chr4_91652411     ZBoe    T    C        1      2        2 
   4   chr4_91652411     ZGre    T    C        0      0        2 
   4   chr4_91652411     ZHar    T    C        0      0        2 
   4   chr4_91652411   Sample    T    C        1      2        2 
   4   chr4_91654874     AAsi    A    G        0      0        2 
   4   chr4_91654874     AKia    A    G        1      2        2 
   4   chr4_91654874     AOna    A    G        1      2        2 
   4   chr4_91654874     ASom    A    G        0      0        2 
   4   chr4_91654874     HCab    A    G        0      0        2 
   4   chr4_91654874     HPrz    A    G        0      0        2 
   4   chr4_91654874     ZBoe    A    G        0      0        2 
   4   chr4_91654874     ZGre    A    G        0      0        2 
   4   chr4_91654874     ZHar    A    G        0      0        2 
   4   chr4_91654874   Sample    A    G        0      0        2 
   4   chr4_91668642     AAsi    G    C        0      0        2 
   4   chr4_91668642     AKia    G    C        0      0        2 
   4   chr4_91668642     AOna    G    C        0      0        2 
   4   chr4_91668642     ASom    G    C        0      0        2 
   4   chr4_91668642     HCab    G    C        0      0        2 
   4   chr4_91668642     HPrz    G    C        0      0        2 
   4   chr4_91668642     ZBoe    G    C        1      2        2 
   4   chr4_91668642     ZGre    G    C        0      0        2 
   4   chr4_91668642     ZHar    G    C        0      0        2 
   4   chr4_91668642   Sample    G    C        0      0        2 
   4   chr4_91677307     AAsi    T    C        0      0        2 
   4   chr4_91677307     AKia    T    C        0      0        2 
   4   chr4_91677307     AOna    T    C        0      0        2 
   4   chr4_91677307     ASom    T    C        0      0        2 
   4   chr4_91677307     HCab    T    C        1      2        2 
   4   chr4_91677307     HPrz    T    C        1      2        2 
   4   chr4_91677307     ZBoe    T    C        0      0        2 
   4   chr4_91677307     ZGre    T    C        0      0        2 
   4   chr4_91677307     ZHar    T    C        0      0        2 
   4   chr4_91677307   Sample    T    C        1      2        2 
   4   chr4_91691378     AAsi    C    T        0      0        2 
   4   chr4_91691378     AKia    C    T        0      0        2 
   4   chr4_91691378     AOna    C    T        0      0        2 
   4   chr4_91691378     ASom    C    T        0      0        2 
   4   chr4_91691378     HCab    C    T      0.5      1        2 
   4   chr4_91691378     HPrz    C    T        0      0        2 
   4   chr4_91691378     ZBoe    C    T        0      0        2 
   4   chr4_91691378     ZGre    C    T        0      0        2 
   4   chr4_91691378     ZHar    C    T        0      0        2 
   4   chr4_91691378   Sample    C    T        1      2        2 
   4   chr4_91693485     AAsi    T    C        0      0        2 
   4   chr4_91693485     AKia    T    C      0.5      1        2 
   4   chr4_91693485     AOna    T    C        0      0        2 
   4   chr4_91693485     ASom    T    C        0      0        2 
   4   chr4_91693485     HCab    T    C        0      0        2 
   4   chr4_91693485     HPrz    T    C        0      0        2 
   4   chr4_91693485     ZBoe    T    C        0      0        2 
   4   chr4_91693485     ZGre    T    C        0      0        2 
   4   chr4_91693485     ZHar    T    C        0      0        2 
   4   chr4_91693485   Sample    T    C        0      0        2 
   4   chr4_91697276     AAsi    C    G        0      0        2 
   4   chr4_91697276     AKia    C    G        0      0        2 
   4   chr4_91697276     AOna    C    G        0      0        2 
   4   chr4_91697276     ASom    C    G        0      0        2 
   4   chr4_91697276     HCab    C    G        0      0        2 
   4   chr4_91697276     HPrz    C    G        0      0        2 
   4   chr4_91697276     ZBoe    C    G        0      0        2 
   4   chr4_91697276     ZGre    C    G        1      2        2 
   4   chr4_91697276     ZHar    C    G        0      0        2 
   4   chr4_91697276   Sample    C    G        0      0        2 
   4   chr4_91699585     AAsi    A    G        0      0        2 
   4   chr4_91699585     AKia    A    G        0      0        2 
   4   chr4_91699585     AOna    A    G        0      0        2 
   4   chr4_91699585     ASom    A    G        0      0        2 
   4   chr4_91699585     HCab    A    G        0      0        2 
   4   chr4_91699585     HPrz    A    G        0      0        2 
   4   chr4_91699585     ZBoe    A    G      0.5      1        2 
   4   chr4_91699585     ZGre    A    G        0      0        2 
   4   chr4_91699585     ZHar    A    G        0      0        2 
   4   chr4_91699585   Sample    A    G        0      0        2 
   4   chr4_91703537     AAsi    A    G        0      0        2 
   4   chr4_91703537     AKia    A    G        0      0        2 
   4   chr4_91703537     AOna    A    G        0      0        2 
   4   chr4_91703537     ASom    A    G        0      0        2 
   4   chr4_91703537     HCab    A    G        1      2        2 
   4   chr4_91703537     HPrz    A    G        1      2        2 
   4   chr4_91703537     ZBoe    A    G        0      0        2 
   4   chr4_91703537     ZGre    A    G        0      0        2 
   4   chr4_91703537     ZHar    A    G        0      0        2 
   4   chr4_91703537   Sample    A    G        1      2        2 
   4   chr4_91707341     AAsi    C    G        1      2        2 
   4   chr4_91707341     AKia    C    G        0      0        2 
   4   chr4_91707341     AOna    C    G        0      0        2 
   4   chr4_91707341     ASom    C    G        0      0        2 
   4   chr4_91707341     HCab    C    G        0      0        2 
   4   chr4_91707341     HPrz    C    G        0      0        2 
   4   chr4_91707341     ZBoe    C    G        0      0        2 
   4   chr4_91707341     ZGre    C    G        0      0        2 
   4   chr4_91707341     ZHar    C    G        0      0        2 
   4   chr4_91707341   Sample    C    G        0      0        2 
   4   chr4_91723713     AAsi    T    A        1      2        2 
   4   chr4_91723713     AKia    T    A        0      0        2 
   4   chr4_91723713     AOna    T    A        0      0        2 
   4   chr4_91723713     ASom    T    A        1      2        2 
   4   chr4_91723713     HCab    T    A        0      0        2 
   4   chr4_91723713     HPrz    T    A        0      0        2 
   4   chr4_91723713     ZBoe    T    A        1      2        2 
   4   chr4_91723713     ZGre    T    A        1      2        2 
   4   chr4_91723713     ZHar    T    A        0      0        2 
   4   chr4_91723713   Sample    T    A        0      0        2 
   4   chr4_91726463     AAsi    A    T        0      0        2 
   4   chr4_91726463     AKia    A    T      0.5      1        2 
   4   chr4_91726463     AOna    A    T      0.5      1        2 
   4   chr4_91726463     ASom    A    T        0      0        2 
   4   chr4_91726463     HCab    A    T        0      0        2 
   4   chr4_91726463     HPrz    A    T        0      0        2 
   4   chr4_91726463     ZBoe    A    T        0      0        2 
   4   chr4_91726463     ZGre    A    T        0      0        2 
   4   chr4_91726463     ZHar    A    T        0      0        2 
   4   chr4_91726463   Sample    A    T        0      0        2 
   4   chr4_91730960     AAsi    G    T        0      0        2 
   4   chr4_91730960     AKia    G    T        0      0        2 
   4   chr4_91730960     AOna    G    T        0      0        2 
   4   chr4_91730960     ASom    G    T        0      0        2 
   4   chr4_91730960     HCab    G    T        0      0        2 
   4   chr4_91730960     HPrz    G    T        0      0        2 
   4   chr4_91730960     ZBoe    G    T        0      0        2 
   4   chr4_91730960     ZGre    G    T        1      2        2 
   4   chr4_91730960     ZHar    G    T        0      0        2 
   4   chr4_91730960   Sample    G    T        0      0        2 
   4   chr4_91735219     AAsi    T    C        1      2        2 
   4   chr4_91735219     AKia    T    C        0      0        2 
   4   chr4_91735219     AOna    T    C        0      0        2 
   4   chr4_91735219     ASom    T    C        1      2        2 
   4   chr4_91735219     HCab    T    C        0      0        2 
   4   chr4_91735219     HPrz    T    C        0      0        2 
   4   chr4_91735219     ZBoe    T    C        0      0        2 
   4   chr4_91735219     ZGre    T    C        0      0        2 
   4   chr4_91735219     ZHar    T    C        0      0        2 
   4   chr4_91735219   Sample    T    C        0      0        2 
   4   chr4_91736474     AAsi    G    A        0      0        2 
   4   chr4_91736474     AKia    G    A        0      0        2 
   4   chr4_91736474     AOna    G    A        0      0        2 
   4   chr4_91736474     ASom    G    A        0      0        2 
   4   chr4_91736474     HCab    G    A      0.5      1        2 
   4   chr4_91736474     HPrz    G    A        0      0        2 
   4   chr4_91736474     ZBoe    G    A        0      0        2 
   4   chr4_91736474     ZGre    G    A        0      0        2 
   4   chr4_91736474     ZHar    G    A        0      0        2 
   4   chr4_91736474   Sample    G    A        0      0        2 
   4   chr4_91753873     AAsi    C    A        0      0        2 
   4   chr4_91753873     AKia    C    A        0      0        2 
   4   chr4_91753873     AOna    C    A        0      0        2 
   4   chr4_91753873     ASom    C    A        0      0        2 
   4   chr4_91753873     HCab    C    A        0      0        2 
   4   chr4_91753873     HPrz    C    A        0      0        2 
   4   chr4_91753873     ZBoe    C    A        1      2        2 
   4   chr4_91753873     ZGre    C    A        0      0        2 
   4   chr4_91753873     ZHar    C    A        0      0        2 
   4   chr4_91753873   Sample    C    A        0      0        2 
   4   chr4_91754760     AAsi    G    A        0      0        2 
   4   chr4_91754760     AKia    G    A        0      0        2 
   4   chr4_91754760     AOna    G    A        0      0        2 
   4   chr4_91754760     ASom    G    A        0      0        2 
   4   chr4_91754760     HCab    G    A        1      2        2 
   4   chr4_91754760     HPrz    G    A        1      2        2 
   4   chr4_91754760     ZBoe    G    A        0      0        2 
   4   chr4_91754760     ZGre    G    A        0      0        2 
   4   chr4_91754760     ZHar    G    A        0      0        2 
   4   chr4_91754760   Sample    G    A        1      2        2 
   4   chr4_91760164     AAsi    A    G        0      0        2 
   4   chr4_91760164     AKia    A    G        0      0        2 
   4   chr4_91760164     AOna    A    G        0      0        2 
   4   chr4_91760164     ASom    A    G        0      0        2 
   4   chr4_91760164     HCab    A    G        0      0        2 
   4   chr4_91760164     HPrz    A    G        0      0        2 
   4   chr4_91760164     ZBoe    A    G      0.5      1        2 
   4   chr4_91760164     ZGre    A    G        0      0        2 
   4   chr4_91760164     ZHar    A    G      0.5      1        2 
   4   chr4_91760164   Sample    A    G        0      0        2 
   4   chr4_91761922     AAsi    A    G        0      0        2 
   4   chr4_91761922     AKia    A    G        0      0        2 
   4   chr4_91761922     AOna    A    G        0      0        2 
   4   chr4_91761922     ASom    A    G        0      0        2 
   4   chr4_91761922     HCab    A    G        1      2        2 
   4   chr4_91761922     HPrz    A    G        1      2        2 
   4   chr4_91761922     ZBoe    A    G        0      0        2 
   4   chr4_91761922     ZGre    A    G        0      0        2 
   4   chr4_91761922     ZHar    A    G        0      0        2 
   4   chr4_91761922   Sample    A    G        1      2        2 
   4   chr4_91763718     AAsi    G    A        0      0        2 
   4   chr4_91763718     AKia    G    A        0      0        2 
   4   chr4_91763718     AOna    G    A        0      0        2 
   4   chr4_91763718     ASom    G    A        0      0        2 
   4   chr4_91763718     HCab    G    A        0      0        2 
   4   chr4_91763718     HPrz    G    A        0      0        2 
   4   chr4_91763718     ZBoe    G    A      0.5      1        2 
   4   chr4_91763718     ZGre    G    A        0      0        2 
   4   chr4_91763718     ZHar    G    A        0      0        2 
   4   chr4_91763718   Sample    G    A        0      0        2 
   4   chr4_91768095     AAsi    T    C        0      0        2 
   4   chr4_91768095     AKia    T    C        0      0        2 
   4   chr4_91768095     AOna    T    C        0      0        2 
   4   chr4_91768095     ASom    T    C        0      0        2 
   4   chr4_91768095     HCab    T    C        1      2        2 
   4   chr4_91768095     HPrz    T    C        1      2        2 
   4   chr4_91768095     ZBoe    T    C        0      0        2 
   4   chr4_91768095     ZGre    T    C        0      0        2 
   4   chr4_91768095     ZHar    T    C        0      0        2 
   4   chr4_91768095   Sample    T    C        1      2        2 
   4   chr4_91773055     AAsi    T    C        0      0        2 
   4   chr4_91773055     AKia    T    C        0      0        2 
   4   chr4_91773055     AOna    T    C        0      0        2 
   4   chr4_91773055     ASom    T    C        0      0        2 
   4   chr4_91773055     HCab    T    C        1      2        2 
   4   chr4_91773055     HPrz    T    C        1      2        2 
   4   chr4_91773055     ZBoe    T    C        0      0        2 
   4   chr4_91773055     ZGre    T    C        0      0        2 
   4   chr4_91773055     ZHar    T    C        0      0        2 
   4   chr4_91773055   Sample    T    C        1      2        2 
   4   chr4_91774909     AAsi    G    A        0      0        2 
   4   chr4_91774909     AKia    G    A        0      0        2 
   4   chr4_91774909     AOna    G    A        0      0        2 
   4   chr4_91774909     ASom    G    A        0      0        2 
   4   chr4_91774909     HCab    G    A        1      2        2 
   4   chr4_91774909     HPrz    G    A        1      2        2 
   4   chr4_91774909     ZBoe    G    A        0      0        2 
   4   chr4_91774909     ZGre    G    A        0      0        2 
   4   chr4_91774909     ZHar    G    A        0      0        2 
   4   chr4_91774909   Sample    G    A        1      2        2 
   4   chr4_91775396     AAsi    G    A        0      0        2 
   4   chr4_91775396     AKia    G    A        0      0        2 
   4   chr4_91775396     AOna    G    A        0      0        2 
   4   chr4_91775396     ASom    G    A        0      0        2 
   4   chr4_91775396     HCab    G    A        1      2        2 
   4   chr4_91775396     HPrz    G    A        1      2        2 
   4   chr4_91775396     ZBoe    G    A        0      0        2 
   4   chr4_91775396     ZGre    G    A        0      0        2 
   4   chr4_91775396     ZHar    G    A        0      0        2 
   4   chr4_91775396   Sample    G    A        1      2        2 
   4   chr4_91777567     AAsi    A    G        0      0        2 
   4   chr4_91777567     AKia    A    G        0      0        2 
   4   chr4_91777567     AOna    A    G      0.5      1        2 
   4   chr4_91777567     ASom    A    G        0      0        2 
   4   chr4_91777567     HCab    A    G        0      0        2 
   4   chr4_91777567     HPrz    A    G        0      0        2 
   4   chr4_91777567     ZBoe    A    G        0      0        2 
   4   chr4_91777567     ZGre    A    G        0      0        2 
   4   chr4_91777567     ZHar    A    G        0      0        2 
   4   chr4_91777567   Sample    A    G        0      0        2 
   4   chr4_91787834     AAsi    T    A        0      0        2 
   4   chr4_91787834     AKia    T    A        0      0        2 
   4   chr4_91787834     AOna    T    A        0      0        2 
   4   chr4_91787834     ASom    T    A        0      0        2 
   4   chr4_91787834     HCab    T    A        1      2        2 
   4   chr4_91787834     HPrz    T    A        1      2        2 
   4   chr4_91787834     ZBoe    T    A        0      0        2 
   4   chr4_91787834     ZGre    T    A        0      0        2 
   4   chr4_91787834     ZHar    T    A        0      0        2 
   4   chr4_91787834   Sample    T    A        1      2        2 
   4   chr4_91788196     AAsi    T    C      0.5      1        2 
   4   chr4_91788196     AKia    T    C        0      0        2 
   4   chr4_91788196     AOna    T    C        0      0        2 
   4   chr4_91788196     ASom    T    C        0      0        2 
   4   chr4_91788196     HCab    T    C        0      0        2 
   4   chr4_91788196     HPrz    T    C        0      0        2 
   4   chr4_91788196     ZBoe    T    C        0      0        2 
   4   chr4_91788196     ZGre    T    C        0      0        2 
   4   chr4_91788196     ZHar    T    C        0      0        2 
   4   chr4_91788196   Sample    T    C        0      0        2 
   4   chr4_91796743     AAsi    G    T        0      0        2 
   4   chr4_91796743     AKia    G    T        0      0        2 
   4   chr4_91796743     AOna    G    T        0      0        2 
   4   chr4_91796743     ASom    G    T      0.5      1        2 
   4   chr4_91796743     HCab    G    T        0      0        2 
   4   chr4_91796743     HPrz    G    T        0      0        2 
   4   chr4_91796743     ZBoe    G    T        0      0        2 
   4   chr4_91796743     ZGre    G    T        0      0        2 
   4   chr4_91796743     ZHar    G    T        0      0        2 
   4   chr4_91796743   Sample    G    T        0      0        2 
   4   chr4_91799151     AAsi    C    T        0      0        2 
   4   chr4_91799151     AKia    C    T        0      0        2 
   4   chr4_91799151     AOna    C    T        0      0        2 
   4   chr4_91799151     ASom    C    T        0      0        2 
   4   chr4_91799151     HCab    C    T        0      0        2 
   4   chr4_91799151     HPrz    C    T        0      0        2 
   4   chr4_91799151     ZBoe    C    T      0.5      1        2 
   4   chr4_91799151     ZGre    C    T        0      0        2 
   4   chr4_91799151     ZHar    C    T        0      0        2 
   4   chr4_91799151   Sample    C    T        0      0        2 
   4   chr4_91799777     AAsi    G    T        0      0        2 
   4   chr4_91799777     AKia    G    T        0      0        2 
   4   chr4_91799777     AOna    G    T        0      0        2 
   4   chr4_91799777     ASom    G    T        0      0        2 
   4   chr4_91799777     HCab    G    T        0      0        2 
   4   chr4_91799777     HPrz    G    T        0      0        2 
   4   chr4_91799777     ZBoe    G    T        1      2        2 
   4   chr4_91799777     ZGre    G    T        0      0        2 
   4   chr4_91799777     ZHar    G    T        0      0        2 
   4   chr4_91799777   Sample    G    T        0      0        2 
   4   chr4_91820600     AAsi    A    G        0      0        2 
   4   chr4_91820600     AKia    A    G        1      2        2 
   4   chr4_91820600     AOna    A    G      0.5      1        2 
   4   chr4_91820600     ASom    A    G        0      0        2 
   4   chr4_91820600     HCab    A    G        0      0        2 
   4   chr4_91820600     HPrz    A    G        0      0        2 
   4   chr4_91820600     ZBoe    A    G        0      0        2 
   4   chr4_91820600     ZGre    A    G        0      0        2 
   4   chr4_91820600     ZHar    A    G        0      0        2 
   4   chr4_91820600   Sample    A    G        0      0        2 
   4   chr4_91828097     AAsi    T    A        0      0        2 
   4   chr4_91828097     AKia    T    A        0      0        2 
   4   chr4_91828097     AOna    T    A        1      2        2 
   4   chr4_91828097     ASom    T    A        0      0        2 
   4   chr4_91828097     HCab    T    A        0      0        2 
   4   chr4_91828097     HPrz    T    A        0      0        2 
   4   chr4_91828097     ZBoe    T    A        0      0        2 
   4   chr4_91828097     ZGre    T    A        0      0        2 
   4   chr4_91828097     ZHar    T    A        0      0        2 
   4   chr4_91828097   Sample    T    A        0      0        2 
   4   chr4_91833149     AAsi    A    G        0      0        2 
   4   chr4_91833149     AKia    A    G        0      0        2 
   4   chr4_91833149     AOna    A    G      0.5      1        2 
   4   chr4_91833149     ASom    A    G        0      0        2 
   4   chr4_91833149     HCab    A    G        0      0        2 
   4   chr4_91833149     HPrz    A    G        0      0        2 
   4   chr4_91833149     ZBoe    A    G        0      0        2 
   4   chr4_91833149     ZGre    A    G        0      0        2 
   4   chr4_91833149     ZHar    A    G        0      0        2 
   4   chr4_91833149   Sample    A    G        0      0        2 
   4   chr4_91834676     AAsi    A    G        0      0        2 
   4   chr4_91834676     AKia    A    G        0      0        2 
   4   chr4_91834676     AOna    A    G        0      0        2 
   4   chr4_91834676     ASom    A    G        0      0        2 
   4   chr4_91834676     HCab    A    G        1      2        2 
   4   chr4_91834676     HPrz    A    G        1      2        2 
   4   chr4_91834676     ZBoe    A    G        0      0        2 
   4   chr4_91834676     ZGre    A    G        0      0        2 
   4   chr4_91834676     ZHar    A    G        0      0        2 
   4   chr4_91834676   Sample    A    G        1      2        2 
   4   chr4_91838173     AAsi    G    A        0      0        2 
   4   chr4_91838173     AKia    G    A        0      0        2 
   4   chr4_91838173     AOna    G    A        0      0        2 
   4   chr4_91838173     ASom    G    A        0      0        2 
   4   chr4_91838173     HCab    G    A        0      0        2 
   4   chr4_91838173     HPrz    G    A      0.5      1        2 
   4   chr4_91838173     ZBoe    G    A        0      0        2 
   4   chr4_91838173     ZGre    G    A        0      0        2 
   4   chr4_91838173     ZHar    G    A        0      0        2 
   4   chr4_91838173   Sample    G    A        0      0        2 
   4   chr4_91839909     AAsi    C    A        0      0        2 
   4   chr4_91839909     AKia    C    A        0      0        2 
   4   chr4_91839909     AOna    C    A        0      0        2 
   4   chr4_91839909     ASom    C    A        0      0        2 
   4   chr4_91839909     HCab    C    A        1      2        2 
   4   chr4_91839909     HPrz    C    A        1      2        2 
   4   chr4_91839909     ZBoe    C    A        0      0        2 
   4   chr4_91839909     ZGre    C    A        0      0        2 
   4   chr4_91839909     ZHar    C    A        0      0        2 
   4   chr4_91839909   Sample    C    A        1      2        2 
   4   chr4_91847819     AAsi    C    T        0      0        2 
   4   chr4_91847819     AKia    C    T        0      0        2 
   4   chr4_91847819     AOna    C    T        0      0        2 
   4   chr4_91847819     ASom    C    T        0      0        2 
   4   chr4_91847819     HCab    C    T        0      0        2 
   4   chr4_91847819     HPrz    C    T        0      0        2 
   4   chr4_91847819     ZBoe    C    T      0.5      1        2 
   4   chr4_91847819     ZGre    C    T        0      0        2 
   4   chr4_91847819     ZHar    C    T        0      0        2 
   4   chr4_91847819   Sample    C    T        0      0        2 
   4   chr4_91864429     AAsi    G    A        1      2        2 
   4   chr4_91864429     AKia    G    A        1      2        2 
   4   chr4_91864429     AOna    G    A        1      2        2 
   4   chr4_91864429     ASom    G    A        1      2        2 
   4   chr4_91864429     HCab    G    A        0      0        2 
   4   chr4_91864429     HPrz    G    A        0      0        2 
   4   chr4_91864429     ZBoe    G    A        0      0        2 
   4   chr4_91864429     ZGre    G    A        0      0        2 
   4   chr4_91864429     ZHar    G    A        0      0        2 
   4   chr4_91864429   Sample    G    A        0      0        2 
   4   chr4_91869252     AAsi    A    G        0      0        2 
   4   chr4_91869252     AKia    A    G        0      0        2 
   4   chr4_91869252     AOna    A    G        1      2        2 
   4   chr4_91869252     ASom    A    G        0      0        2 
   4   chr4_91869252     HCab    A    G        0      0        2 
   4   chr4_91869252     HPrz    A    G        0      0        2 
   4   chr4_91869252     ZBoe    A    G      0.5      1        2 
   4   chr4_91869252     ZGre    A    G        0      0        2 
   4   chr4_91869252     ZHar    A    G        0      0        2 
   4   chr4_91869252   Sample    A    G        0      0        2 
   4   chr4_91874272     AAsi    C    T        1      2        2 
   4   chr4_91874272     AKia    C    T        0      0        2 
   4   chr4_91874272     AOna    C    T        0      0        2 
   4   chr4_91874272     ASom    C    T        1      2        2 
   4   chr4_91874272     HCab    C    T        0      0        2 
   4   chr4_91874272     HPrz    C    T        0      0        2 
   4   chr4_91874272     ZBoe    C    T        0      0        2 
   4   chr4_91874272     ZGre    C    T        0      0        2 
   4   chr4_91874272     ZHar    C    T        0      0        2 
   4   chr4_91874272   Sample    C    T        0      0        2 
   4   chr4_91878030     AAsi    T    C        0      0        2 
   4   chr4_91878030     AKia    T    C        0      0        2 
   4   chr4_91878030     AOna    T    C        0      0        2 
   4   chr4_91878030     ASom    T    C        0      0        2 
   4   chr4_91878030     HCab    T    C        0      0        2 
   4   chr4_91878030     HPrz    T    C        0      0        2 
   4   chr4_91878030     ZBoe    T    C      0.5      1        2 
   4   chr4_91878030     ZGre    T    C        0      0        2 
   4   chr4_91878030     ZHar    T    C        0      0        2 
   4   chr4_91878030   Sample    T    C        0      0        2 
   4   chr4_91880884     AAsi    C    T        0      0        2 
   4   chr4_91880884     AKia    C    T        0      0        2 
   4   chr4_91880884     AOna    C    T        0      0        2 
   4   chr4_91880884     ASom    C    T        0      0        2 
   4   chr4_91880884     HCab    C    T        1      2        2 
   4   chr4_91880884     HPrz    C    T        1      2        2 
   4   chr4_91880884     ZBoe    C    T        0      0        2 
   4   chr4_91880884     ZGre    C    T        0      0        2 
   4   chr4_91880884     ZHar    C    T        0      0        2 
   4   chr4_91880884   Sample    C    T        1      2        2 
   4   chr4_91882699     AAsi    A    C        0      0        2 
   4   chr4_91882699     AKia    A    C        0      0        2 
   4   chr4_91882699     AOna    A    C        0      0        2 
   4   chr4_91882699     ASom    A    C        0      0        2 
   4   chr4_91882699     HCab    A    C        1      2        2 
   4   chr4_91882699     HPrz    A    C        1      2        2 
   4   chr4_91882699     ZBoe    A    C        0      0        2 
   4   chr4_91882699     ZGre    A    C        0      0        2 
   4   chr4_91882699     ZHar    A    C        0      0        2 
   4   chr4_91882699   Sample    A    C        1      2        2 
   4   chr4_91895096     AAsi    C    T        0      0        2 
   4   chr4_91895096     AKia    C    T        0      0        2 
   4   chr4_91895096     AOna    C    T      0.5      1        2 
   4   chr4_91895096     ASom    C    T        0      0        2 
   4   chr4_91895096     HCab    C    T        0      0        2 
   4   chr4_91895096     HPrz    C    T        0      0        2 
   4   chr4_91895096     ZBoe    C    T        0      0        2 
   4   chr4_91895096     ZGre    C    T        0      0        2 
   4   chr4_91895096     ZHar    C    T        0      0        2 
   4   chr4_91895096   Sample    C    T        0      0        2 
   4   chr4_91907681     AAsi    G    C        0      0        2 
   4   chr4_91907681     AKia    G    C        0      0        2 
   4   chr4_91907681     AOna    G    C        0      0        2 
   4   chr4_91907681     ASom    G    C        0      0        2 
   4   chr4_91907681     HCab    G    C        0      0        2 
   4   chr4_91907681     HPrz    G    C        0      0        2 
   4   chr4_91907681     ZBoe    G    C        0      0        2 
   4   chr4_91907681     ZGre    G    C        0      0        2 
   4   chr4_91907681     ZHar    G    C      0.5      1        2 
   4   chr4_91907681   Sample    G    C        0      0        2 
   4   chr4_91908891     AAsi    A    G        0      0        2 
   4   chr4_91908891     AKia    A    G        0      0        2 
   4   chr4_91908891     AOna    A    G      0.5      1        2 
   4   chr4_91908891     ASom    A    G        0      0        2 
   4   chr4_91908891     HCab    A    G        0      0        2 
   4   chr4_91908891     HPrz    A    G        0      0        2 
   4   chr4_91908891     ZBoe    A    G        0      0        2 
   4   chr4_91908891     ZGre    A    G        0      0        2 
   4   chr4_91908891     ZHar    A    G        0      0        2 
   4   chr4_91908891   Sample    A    G        0      0        2 
   4   chr4_91918006     AAsi    C    T        0      0        2 
   4   chr4_91918006     AKia    C    T        0      0        2 
   4   chr4_91918006     AOna    C    T        0      0        2 
   4   chr4_91918006     ASom    C    T        0      0        2 
   4   chr4_91918006     HCab    C    T        1      2        2 
   4   chr4_91918006     HPrz    C    T        1      2        2 
   4   chr4_91918006     ZBoe    C    T        0      0        2 
   4   chr4_91918006     ZGre    C    T        0      0        2 
   4   chr4_91918006     ZHar    C    T        0      0        2 
   4   chr4_91918006   Sample    C    T        1      2        2 
   4   chr4_91918131     AAsi    T    C        1      2        2 
   4   chr4_91918131     AKia    T    C        0      0        2 
   4   chr4_91918131     AOna    T    C        0      0        2 
   4   chr4_91918131     ASom    T    C        0      0        2 
   4   chr4_91918131     HCab    T    C        0      0        2 
   4   chr4_91918131     HPrz    T    C        0      0        2 
   4   chr4_91918131     ZBoe    T    C        0      0        2 
   4   chr4_91918131     ZGre    T    C        0      0        2 
   4   chr4_91918131     ZHar    T    C        0      0        2 
   4   chr4_91918131   Sample    T    C        0      0        2 
   4   chr4_91922332     AAsi    T    G        0      0        2 
   4   chr4_91922332     AKia    T    G        0      0        2 
   4   chr4_91922332     AOna    T    G        0      0        2 
   4   chr4_91922332     ASom    T    G        0      0        2 
   4   chr4_91922332     HCab    T    G        0      0        2 
   4   chr4_91922332     HPrz    T    G        0      0        2 
   4   chr4_91922332     ZBoe    T    G        0      0        2 
   4   chr4_91922332     ZGre    T    G        0      0        2 
   4   chr4_91922332     ZHar    T    G      0.5      1        2 
   4   chr4_91922332   Sample    T    G        0      0        2 
   4   chr4_91923093     AAsi    A    G        0      0        2 
   4   chr4_91923093     AKia    A    G        0      0        2 
   4   chr4_91923093     AOna    A    G        0      0        2 
   4   chr4_91923093     ASom    A    G        0      0        2 
   4   chr4_91923093     HCab    A    G        1      2        2 
   4   chr4_91923093     HPrz    A    G        1      2        2 
   4   chr4_91923093     ZBoe    A    G        0      0        2 
   4   chr4_91923093     ZGre    A    G        0      0        2 
   4   chr4_91923093     ZHar    A    G        0      0        2 
   4   chr4_91923093   Sample    A    G        1      2        2 
   4   chr4_91931187     AAsi    A    G        0      0        2 
   4   chr4_91931187     AKia    A    G        0      0        2 
   4   chr4_91931187     AOna    A    G        0      0        2 
   4   chr4_91931187     ASom    A    G        0      0        2 
   4   chr4_91931187     HCab    A    G        1      2        2 
   4   chr4_91931187     HPrz    A    G        1      2        2 
   4   chr4_91931187     ZBoe    A    G        0      0        2 
   4   chr4_91931187     ZGre    A    G        0      0        2 
   4   chr4_91931187     ZHar    A    G        0      0        2 
   4   chr4_91931187   Sample    A    G        1      2        2 
   4   chr4_91933307     AAsi    C    T        0      0        2 
   4   chr4_91933307     AKia    C    T        0      0        2 
   4   chr4_91933307     AOna    C    T      0.5      1        2 
   4   chr4_91933307     ASom    C    T        0      0        2 
   4   chr4_91933307     HCab    C    T        0      0        2 
   4   chr4_91933307     HPrz    C    T        0      0        2 
   4   chr4_91933307     ZBoe    C    T        0      0        2 
   4   chr4_91933307     ZGre    C    T        0      0        2 
   4   chr4_91933307     ZHar    C    T        0      0        2 
   4   chr4_91933307   Sample    C    T        0      0        2 
   4   chr4_91933579     AAsi    G    A        0      0        2 
   4   chr4_91933579     AKia    G    A        0      0        2 
   4   chr4_91933579     AOna    G    A      0.5      1        2 
   4   chr4_91933579     ASom    G    A        0      0        2 
   4   chr4_91933579     HCab    G    A        0      0        2 
   4   chr4_91933579     HPrz    G    A        0      0        2 
   4   chr4_91933579     ZBoe    G    A        0      0        2 
   4   chr4_91933579     ZGre    G    A        0      0        2 
   4   chr4_91933579     ZHar    G    A        0      0        2 
   4   chr4_91933579   Sample    G    A        0      0        2 
   4   chr4_91941641     AAsi    G    T        0      0        2 
   4   chr4_91941641     AKia    G    T        0      0        2 
   4   chr4_91941641     AOna    G    T        0      0        2 
   4   chr4_91941641     ASom    G    T        0      0        2 
   4   chr4_91941641     HCab    G    T        0      0        2 
   4   chr4_91941641     HPrz    G    T        0      0        2 
   4   chr4_91941641     ZBoe    G    T        0      0        2 
   4   chr4_91941641     ZGre    G    T      0.5      1        2 
   4   chr4_91941641     ZHar    G    T        0      0        2 
   4   chr4_91941641   Sample    G    T        0      0        2 
   4   chr4_91955746     AAsi    T    C        0      0        2 
   4   chr4_91955746     AKia    T    C        0      0        2 
   4   chr4_91955746     AOna    T    C      0.5      1        2 
   4   chr4_91955746     ASom    T    C        0      0        2 
   4   chr4_91955746     HCab    T    C        0      0        2 
   4   chr4_91955746     HPrz    T    C        0      0        2 
   4   chr4_91955746     ZBoe    T    C        0      0        2 
   4   chr4_91955746     ZGre    T    C        0      0        2 
   4   chr4_91955746     ZHar    T    C        0      0        2 
   4   chr4_91955746   Sample    T    C        0      0        2 
   4   chr4_91962633     AAsi    C    T        0      0        2 
   4   chr4_91962633     AKia    C    T        0      0        2 
   4   chr4_91962633     AOna    C    T        0      0        2 
   4   chr4_91962633     ASom    C    T        0      0        2 
   4   chr4_91962633     HCab    C    T      0.5      1        2 
   4   chr4_91962633     HPrz    C    T      0.5      1        2 
   4   chr4_91962633     ZBoe    C    T        0      0        2 
   4   chr4_91962633     ZGre    C    T        0      0        2 
   4   chr4_91962633     ZHar    C    T        0      0        2 
   4   chr4_91962633   Sample    C    T        1      2        2 
   4   chr4_91972958     AAsi    C    A        0      0        2 
   4   chr4_91972958     AKia    C    A        0      0        2 
   4   chr4_91972958     AOna    C    A        0      0        2 
   4   chr4_91972958     ASom    C    A        0      0        2 
   4   chr4_91972958     HCab    C    A        1      2        2 
   4   chr4_91972958     HPrz    C    A        1      2        2 
   4   chr4_91972958     ZBoe    C    A        0      0        2 
   4   chr4_91972958     ZGre    C    A        0      0        2 
   4   chr4_91972958     ZHar    C    A        0      0        2 
   4   chr4_91972958   Sample    C    A        1      2        2 
   4   chr4_91973274     AAsi    G    A        0      0        2 
   4   chr4_91973274     AKia    G    A        0      0        2 
   4   chr4_91973274     AOna    G    A        0      0        2 
   4   chr4_91973274     ASom    G    A        0      0        2 
   4   chr4_91973274     HCab    G    A        0      0        2 
   4   chr4_91973274     HPrz    G    A        0      0        2 
   4   chr4_91973274     ZBoe    G    A      0.5      1        2 
   4   chr4_91973274     ZGre    G    A        0      0        2 
   4   chr4_91973274     ZHar    G    A        0      0        2 
   4   chr4_91973274   Sample    G    A        0      0        2 
   4   chr4_91986851     AAsi    C    A        0      0        2 
   4   chr4_91986851     AKia    C    A        0      0        2 
   4   chr4_91986851     AOna    C    A        0      0        2 
   4   chr4_91986851     ASom    C    A        0      0        2 
   4   chr4_91986851     HCab    C    A        0      0        2 
   4   chr4_91986851     HPrz    C    A        0      0        2 
   4   chr4_91986851     ZBoe    C    A        0      0        2 
   4   chr4_91986851     ZGre    C    A        1      2        2 
   4   chr4_91986851     ZHar    C    A        0      0        2 
   4   chr4_91986851   Sample    C    A        0      0        2 
   4   chr4_91987557     AAsi    C    T        0      0        2 
   4   chr4_91987557     AKia    C    T        0      0        2 
   4   chr4_91987557     AOna    C    T        0      0        2 
   4   chr4_91987557     ASom    C    T        0      0        2 
   4   chr4_91987557     HCab    C    T        0      0        2 
   4   chr4_91987557     HPrz    C    T        0      0        2 
   4   chr4_91987557     ZBoe    C    T        0      0        2 
   4   chr4_91987557     ZGre    C    T        1      2        2 
   4   chr4_91987557     ZHar    C    T        0      0        2 
   4   chr4_91987557   Sample    C    T        0      0        2 
   4   chr4_91990251     AAsi    T    A        0      0        2 
   4   chr4_91990251     AKia    T    A        1      2        2 
   4   chr4_91990251     AOna    T    A      0.5      1        2 
   4   chr4_91990251     ASom    T    A        0      0        2 
   4   chr4_91990251     HCab    T    A        0      0        2 
   4   chr4_91990251     HPrz    T    A        0      0        2 
   4   chr4_91990251     ZBoe    T    A        0      0        2 
   4   chr4_91990251     ZGre    T    A        0      0        2 
   4   chr4_91990251     ZHar    T    A        0      0        2 
   4   chr4_91990251   Sample    T    A        0      0        2 
   4   chr4_92007327     AAsi    T    C      0.5      1        2 
   4   chr4_92007327     AKia    T    C        0      0        2 
   4   chr4_92007327     AOna    T    C        0      0        2 
   4   chr4_92007327     ASom    T    C        0      0        2 
   4   chr4_92007327     HCab    T    C        0      0        2 
   4   chr4_92007327     HPrz    T    C        0      0        2 
   4   chr4_92007327     ZBoe    T    C        0      0        2 
   4   chr4_92007327     ZGre    T    C        0      0        2 
   4   chr4_92007327     ZHar    T    C        0      0        2 
   4   chr4_92007327   Sample    T    C        0      0        2 
   4   chr4_92011349     AAsi    C    T        0      0        2 
   4   chr4_92011349     AKia    C    T        0      0        2 
   4   chr4_92011349     AOna    C    T        0      0        2 
   4   chr4_92011349     ASom    C    T        0      0        2 
   4   chr4_92011349     HCab    C    T        0      0        2 
   4   chr4_92011349     HPrz    C    T        0      0        2 
   4   chr4_92011349     ZBoe    C    T        0      0        2 
   4   chr4_92011349     ZGre    C    T        1      2        2 
   4   chr4_92011349     ZHar    C    T        0      0        2 
   4   chr4_92011349   Sample    C    T        0      0        2 
   4   chr4_92032847     AAsi    A    G        0      0        2 
   4   chr4_92032847     AKia    A    G        0      0        2 
   4   chr4_92032847     AOna    A    G        0      0        2 
   4   chr4_92032847     ASom    A    G        0      0        2 
   4   chr4_92032847     HCab    A    G        0      0        2 
   4   chr4_92032847     HPrz    A    G        0      0        2 
   4   chr4_92032847     ZBoe    A    G        0      0        2 
   4   chr4_92032847     ZGre    A    G      0.5      1        2 
   4   chr4_92032847     ZHar    A    G        0      0        2 
   4   chr4_92032847   Sample    A    G        0      0        2 
   4   chr4_92049170     AAsi    C    T        0      0        2 
   4   chr4_92049170     AKia    C    T        0      0        2 
   4   chr4_92049170     AOna    C    T        0      0        2 
   4   chr4_92049170     ASom    C    T        0      0        2 
   4   chr4_92049170     HCab    C    T        1      2        2 
   4   chr4_92049170     HPrz    C    T        1      2        2 
   4   chr4_92049170     ZBoe    C    T        0      0        2 
   4   chr4_92049170     ZGre    C    T        0      0        2 
   4   chr4_92049170     ZHar    C    T        0      0        2 
   4   chr4_92049170   Sample    C    T        1      2        2 
   4   chr4_92051035     AAsi    T    C        0      0        2 
   4   chr4_92051035     AKia    T    C        0      0        2 
   4   chr4_92051035     AOna    T    C        0      0        2 
   4   chr4_92051035     ASom    T    C        0      0        2 
   4   chr4_92051035     HCab    T    C        0      0        2 
   4   chr4_92051035     HPrz    T    C        0      0        2 
   4   chr4_92051035     ZBoe    T    C        0      0        2 
   4   chr4_92051035     ZGre    T    C        0      0        2 
   4   chr4_92051035     ZHar    T    C      0.5      1        2 
   4   chr4_92051035   Sample    T    C        0      0        2 
   4   chr4_92072754     AAsi    G    T        0      0        2 
   4   chr4_92072754     AKia    G    T        0      0        2 
   4   chr4_92072754     AOna    G    T        0      0        2 
   4   chr4_92072754     ASom    G    T        0      0        2 
   4   chr4_92072754     HCab    G    T        1      2        2 
   4   chr4_92072754     HPrz    G    T        1      2        2 
   4   chr4_92072754     ZBoe    G    T        0      0        2 
   4   chr4_92072754     ZGre    G    T        0      0        2 
   4   chr4_92072754     ZHar    G    T        0      0        2 
   4   chr4_92072754   Sample    G    T        1      2        2 
   4   chr4_92080679     AAsi    T    G        0      0        2 
   4   chr4_92080679     AKia    T    G        0      0        2 
   4   chr4_92080679     AOna    T    G        0      0        2 
   4   chr4_92080679     ASom    T    G        0      0        2 
   4   chr4_92080679     HCab    T    G        1      2        2 
   4   chr4_92080679     HPrz    T    G        1      2        2 
   4   chr4_92080679     ZBoe    T    G        0      0        2 
   4   chr4_92080679     ZGre    T    G        0      0        2 
   4   chr4_92080679     ZHar    T    G        0      0        2 
   4   chr4_92080679   Sample    T    G        1      2        2 
   4   chr4_92088731     AAsi    T    C        1      2        2 
   4   chr4_92088731     AKia    T    C        0      0        2 
   4   chr4_92088731     AOna    T    C        0      0        2 
   4   chr4_92088731     ASom    T    C        1      2        2 
   4   chr4_92088731     HCab    T    C        0      0        2 
   4   chr4_92088731     HPrz    T    C        0      0        2 
   4   chr4_92088731     ZBoe    T    C        0      0        2 
   4   chr4_92088731     ZGre    T    C        0      0        2 
   4   chr4_92088731     ZHar    T    C        0      0        2 
   4   chr4_92088731   Sample    T    C        0      0        2 
   4   chr4_92093636     AAsi    A    C        0      0        2 
   4   chr4_92093636     AKia    A    C        0      0        2 
   4   chr4_92093636     AOna    A    C        0      0        2 
   4   chr4_92093636     ASom    A    C        0      0        2 
   4   chr4_92093636     HCab    A    C        0      0        2 
   4   chr4_92093636     HPrz    A    C        0      0        2 
   4   chr4_92093636     ZBoe    A    C        0      0        2 
   4   chr4_92093636     ZGre    A    C        0      0        2 
   4   chr4_92093636     ZHar    A    C        1      2        2 
   4   chr4_92093636   Sample    A    C        0      0        2 
   4   chr4_92093937     AAsi    G    T      0.5      1        2 
   4   chr4_92093937     AKia    G    T        0      0        2 
   4   chr4_92093937     AOna    G    T        0      0        2 
   4   chr4_92093937     ASom    G    T        0      0        2 
   4   chr4_92093937     HCab    G    T        0      0        2 
   4   chr4_92093937     HPrz    G    T        0      0        2 
   4   chr4_92093937     ZBoe    G    T        0      0        2 
   4   chr4_92093937     ZGre    G    T        0      0        2 
   4   chr4_92093937     ZHar    G    T        0      0        2 
   4   chr4_92093937   Sample    G    T        0      0        2 
   4   chr4_92095404     AAsi    C    A        0      0        2 
   4   chr4_92095404     AKia    C    A        1      2        2 
   4   chr4_92095404     AOna    C    A        1      2        2 
   4   chr4_92095404     ASom    C    A        0      0        2 
   4   chr4_92095404     HCab    C    A        0      0        2 
   4   chr4_92095404     HPrz    C    A        0      0        2 
   4   chr4_92095404     ZBoe    C    A        0      0        2 
   4   chr4_92095404     ZGre    C    A        0      0        2 
   4   chr4_92095404     ZHar    C    A        0      0        2 
   4   chr4_92095404   Sample    C    A        0      0        2 
   4   chr4_92096950     AAsi    T    C        0      0        2 
   4   chr4_92096950     AKia    T    C        0      0        2 
   4   chr4_92096950     AOna    T    C      0.5      1        2 
   4   chr4_92096950     ASom    T    C        0      0        2 
   4   chr4_92096950     HCab    T    C        0      0        2 
   4   chr4_92096950     HPrz    T    C        0      0        2 
   4   chr4_92096950     ZBoe    T    C      0.5      1        2 
   4   chr4_92096950     ZGre    T    C        0      0        2 
   4   chr4_92096950     ZHar    T    C        0      0        2 
   4   chr4_92096950   Sample    T    C        0      0        2 
   4   chr4_92101344     AAsi    T    A        0      0        2 
   4   chr4_92101344     AKia    T    A        0      0        2 
   4   chr4_92101344     AOna    T    A      0.5      1        2 
   4   chr4_92101344     ASom    T    A        0      0        2 
   4   chr4_92101344     HCab    T    A        0      0        2 
   4   chr4_92101344     HPrz    T    A        0      0        2 
   4   chr4_92101344     ZBoe    T    A        0      0        2 
   4   chr4_92101344     ZGre    T    A        0      0        2 
   4   chr4_92101344     ZHar    T    A        0      0        2 
   4   chr4_92101344   Sample    T    A        0      0        2 
   4   chr4_92116572     AAsi    T    C        0      0        2 
   4   chr4_92116572     AKia    T    C        0      0        2 
   4   chr4_92116572     AOna    T    C        0      0        2 
   4   chr4_92116572     ASom    T    C        0      0        2 
   4   chr4_92116572     HCab    T    C        0      0        2 
   4   chr4_92116572     HPrz    T    C      0.5      1        2 
   4   chr4_92116572     ZBoe    T    C        0      0        2 
   4   chr4_92116572     ZGre    T    C        0      0        2 
   4   chr4_92116572     ZHar    T    C        0      0        2 
   4   chr4_92116572   Sample    T    C        0      0        2 
   4   chr4_92119832     AAsi    G    C        0      0        2 
   4   chr4_92119832     AKia    G    C        0      0        2 
   4   chr4_92119832     AOna    G    C        0      0        2 
   4   chr4_92119832     ASom    G    C        0      0        2 
   4   chr4_92119832     HCab    G    C        1      2        2 
   4   chr4_92119832     HPrz    G    C        1      2        2 
   4   chr4_92119832     ZBoe    G    C        0      0        2 
   4   chr4_92119832     ZGre    G    C        0      0        2 
   4   chr4_92119832     ZHar    G    C        0      0        2 
   4   chr4_92119832   Sample    G    C        1      2        2 
   4   chr4_92120156     AAsi    C    T        1      2        2 
   4   chr4_92120156     AKia    C    T        0      0        2 
   4   chr4_92120156     AOna    C    T        0      0        2 
   4   chr4_92120156     ASom    C    T        0      0        2 
   4   chr4_92120156     HCab    C    T        0      0        2 
   4   chr4_92120156     HPrz    C    T        0      0        2 
   4   chr4_92120156     ZBoe    C    T        0      0        2 
   4   chr4_92120156     ZGre    C    T        0      0        2 
   4   chr4_92120156     ZHar    C    T        0      0        2 
   4   chr4_92120156   Sample    C    T        0      0        2 
   4   chr4_92124326     AAsi    A    G      0.5      1        2 
   4   chr4_92124326     AKia    A    G        0      0        2 
   4   chr4_92124326     AOna    A    G        0      0        2 
   4   chr4_92124326     ASom    A    G        0      0        2 
   4   chr4_92124326     HCab    A    G        0      0        2 
   4   chr4_92124326     HPrz    A    G        0      0        2 
   4   chr4_92124326     ZBoe    A    G        0      0        2 
   4   chr4_92124326     ZGre    A    G        0      0        2 
   4   chr4_92124326     ZHar    A    G        0      0        2 
   4   chr4_92124326   Sample    A    G        0      0        2 
   4   chr4_92125022     AAsi    C    T        0      0        2 
   4   chr4_92125022     AKia    C    T        0      0        2 
   4   chr4_92125022     AOna    C    T        0      0        2 
   4   chr4_92125022     ASom    C    T        0      0        2 
   4   chr4_92125022     HCab    C    T        1      2        2 
   4   chr4_92125022     HPrz    C    T        1      2        2 
   4   chr4_92125022     ZBoe    C    T        0      0        2 
   4   chr4_92125022     ZGre    C    T        0      0        2 
   4   chr4_92125022     ZHar    C    T        0      0        2 
   4   chr4_92125022   Sample    C    T        1      2        2 
   4   chr4_92125406     AAsi    T    C        0      0        2 
   4   chr4_92125406     AKia    T    C        0      0        2 
   4   chr4_92125406     AOna    T    C        0      0        2 
   4   chr4_92125406     ASom    T    C        0      0        2 
   4   chr4_92125406     HCab    T    C        1      2        2 
   4   chr4_92125406     HPrz    T    C        1      2        2 
   4   chr4_92125406     ZBoe    T    C        0      0        2 
   4   chr4_92125406     ZGre    T    C        0      0        2 
   4   chr4_92125406     ZHar    T    C        0      0        2 
   4   chr4_92125406   Sample    T    C        1      2        2 
   4   chr4_92128960     AAsi    A    G        0      0        2 
   4   chr4_92128960     AKia    A    G        0      0        2 
   4   chr4_92128960     AOna    A    G        0      0        2 
   4   chr4_92128960     ASom    A    G        0      0        2 
   4   chr4_92128960     HCab    A    G        0      0        2 
   4   chr4_92128960     HPrz    A    G        0      0        2 
   4   chr4_92128960     ZBoe    A    G        0      0        2 
   4   chr4_92128960     ZGre    A    G        1      2        2 
   4   chr4_92128960     ZHar    A    G        0      0        2 
   4   chr4_92128960   Sample    A    G        0      0        2 
   4   chr4_92129754     AAsi    C    T        0      0        2 
   4   chr4_92129754     AKia    C    T        0      0        2 
   4   chr4_92129754     AOna    C    T        0      0        2 
   4   chr4_92129754     ASom    C    T        0      0        2 
   4   chr4_92129754     HCab    C    T        0      0        2 
   4   chr4_92129754     HPrz    C    T        0      0        2 
   4   chr4_92129754     ZBoe    C    T        1      2        2 
   4   chr4_92129754     ZGre    C    T        0      0        2 
   4   chr4_92129754     ZHar    C    T        0      0        2 
   4   chr4_92129754   Sample    C    T        0      0        2 
   4   chr4_92138051     AAsi    G    C        0      0        2 
   4   chr4_92138051     AKia    G    C        0      0        2 
   4   chr4_92138051     AOna    G    C        0      0        2 
   4   chr4_92138051     ASom    G    C        1      2        2 
   4   chr4_92138051     HCab    G    C        0      0        2 
   4   chr4_92138051     HPrz    G    C        0      0        2 
   4   chr4_92138051     ZBoe    G    C        0      0        2 
   4   chr4_92138051     ZGre    G    C        0      0        2 
   4   chr4_92138051     ZHar    G    C        0      0        2 
   4   chr4_92138051   Sample    G    C        0      0        2 
   4   chr4_92142665     AAsi    C    T        0      0        2 
   4   chr4_92142665     AKia    C    T        0      0        2 
   4   chr4_92142665     AOna    C    T        0      0        2 
   4   chr4_92142665     ASom    C    T        0      0        2 
   4   chr4_92142665     HCab    C    T        0      0        2 
   4   chr4_92142665     HPrz    C    T        0      0        2 
   4   chr4_92142665     ZBoe    C    T      0.5      1        2 
   4   chr4_92142665     ZGre    C    T        0      0        2 
   4   chr4_92142665     ZHar    C    T        0      0        2 
   4   chr4_92142665   Sample    C    T        0      0        2 
   4   chr4_92145563     AAsi    A    G        0      0        2 
   4   chr4_92145563     AKia    A    G        0      0        2 
   4   chr4_92145563     AOna    A    G        0      0        2 
   4   chr4_92145563     ASom    A    G        0      0        2 
   4   chr4_92145563     HCab    A    G      0.5      1        2 
   4   chr4_92145563     HPrz    A    G        0      0        2 
   4   chr4_92145563     ZBoe    A    G        0      0        2 
   4   chr4_92145563     ZGre    A    G        0      0        2 
   4   chr4_92145563     ZHar    A    G        0      0        2 
   4   chr4_92145563   Sample    A    G        0      0        2 
   4   chr4_92151519     AAsi    G    A        0      0        2 
   4   chr4_92151519     AKia    G    A        0      0        2 
   4   chr4_92151519     AOna    G    A        0      0        2 
   4   chr4_92151519     ASom    G    A        0      0        2 
   4   chr4_92151519     HCab    G    A        0      0        2 
   4   chr4_92151519     HPrz    G    A      0.5      1        2 
   4   chr4_92151519     ZBoe    G    A        0      0        2 
   4   chr4_92151519     ZGre    G    A        0      0        2 
   4   chr4_92151519     ZHar    G    A        0      0        2 
   4   chr4_92151519   Sample    G    A        0      0        2 
   4   chr4_92152089     AAsi    T    C        0      0        2 
   4   chr4_92152089     AKia    T    C        0      0        2 
   4   chr4_92152089     AOna    T    C        0      0        2 
   4   chr4_92152089     ASom    T    C        0      0        2 
   4   chr4_92152089     HCab    T    C        0      0        2 
   4   chr4_92152089     HPrz    T    C        0      0        2 
   4   chr4_92152089     ZBoe    T    C      0.5      1        2 
   4   chr4_92152089     ZGre    T    C        0      0        2 
   4   chr4_92152089     ZHar    T    C        0      0        2 
   4   chr4_92152089   Sample    T    C        0      0        2 
   4   chr4_92153114     AAsi    A    G        0      0        2 
   4   chr4_92153114     AKia    A    G        0      0        2 
   4   chr4_92153114     AOna    A    G        0      0        2 
   4   chr4_92153114     ASom    A    G        0      0        2 
   4   chr4_92153114     HCab    A    G        0      0        2 
   4   chr4_92153114     HPrz    A    G        0      0        2 
   4   chr4_92153114     ZBoe    A    G      0.5      1        2 
   4   chr4_92153114     ZGre    A    G        0      0        2 
   4   chr4_92153114     ZHar    A    G        0      0        2 
   4   chr4_92153114   Sample    A    G        1      2        2 
   4   chr4_92158872     AAsi    A    G        0      0        2 
   4   chr4_92158872     AKia    A    G        0      0        2 
   4   chr4_92158872     AOna    A    G        0      0        2 
   4   chr4_92158872     ASom    A    G        0      0        2 
   4   chr4_92158872     HCab    A    G        0      0        2 
   4   chr4_92158872     HPrz    A    G        0      0        2 
   4   chr4_92158872     ZBoe    A    G        0      0        2 
   4   chr4_92158872     ZGre    A    G        0      0        2 
   4   chr4_92158872     ZHar    A    G        1      2        2 
   4   chr4_92158872   Sample    A    G        0      0        2 
   4   chr4_92160319     AAsi    C    G        0      0        2 
   4   chr4_92160319     AKia    C    G        0      0        2 
   4   chr4_92160319     AOna    C    G      0.5      1        2 
   4   chr4_92160319     ASom    C    G        0      0        2 
   4   chr4_92160319     HCab    C    G        0      0        2 
   4   chr4_92160319     HPrz    C    G        0      0        2 
   4   chr4_92160319     ZBoe    C    G        0      0        2 
   4   chr4_92160319     ZGre    C    G        0      0        2 
   4   chr4_92160319     ZHar    C    G        0      0        2 
   4   chr4_92160319   Sample    C    G        0      0        2 
   4   chr4_92169991     AAsi    C    T        0      0        2 
   4   chr4_92169991     AKia    C    T        0      0        2 
   4   chr4_92169991     AOna    C    T        0      0        2 
   4   chr4_92169991     ASom    C    T        0      0        2 
   4   chr4_92169991     HCab    C    T        0      0        2 
   4   chr4_92169991     HPrz    C    T        0      0        2 
   4   chr4_92169991     ZBoe    C    T      0.5      1        2 
   4   chr4_92169991     ZGre    C    T        1      2        2 
   4   chr4_92169991     ZHar    C    T        0      0        2 
   4   chr4_92169991   Sample    C    T        0      0        2 
   4   chr4_92173890     AAsi    C    T        1      2        2 
   4   chr4_92173890     AKia    C    T        0      0        2 
   4   chr4_92173890     AOna    C    T        0      0        2 
   4   chr4_92173890     ASom    C    T        1      2        2 
   4   chr4_92173890     HCab    C    T        0      0        2 
   4   chr4_92173890     HPrz    C    T        0      0        2 
   4   chr4_92173890     ZBoe    C    T        0      0        2 
   4   chr4_92173890     ZGre    C    T        0      0        2 
   4   chr4_92173890     ZHar    C    T        0      0        2 
   4   chr4_92173890   Sample    C    T        0      0        2 
   4   chr4_92178279     AAsi    A    G        0      0        2 
   4   chr4_92178279     AKia    A    G        1      2        2 
   4   chr4_92178279     AOna    A    G        1      2        2 
   4   chr4_92178279     ASom    A    G        0      0        2 
   4   chr4_92178279     HCab    A    G        0      0        2 
   4   chr4_92178279     HPrz    A    G        0      0        2 
   4   chr4_92178279     ZBoe    A    G        0      0        2 
   4   chr4_92178279     ZGre    A    G        0      0        2 
   4   chr4_92178279     ZHar    A    G        0      0        2 
   4   chr4_92178279   Sample    A    G        0      0        2 
   4   chr4_92181823     AAsi    C    G        0      0        2 
   4   chr4_92181823     AKia    C    G        0      0        2 
   4   chr4_92181823     AOna    C    G        0      0        2 
   4   chr4_92181823     ASom    C    G        0      0        2 
   4   chr4_92181823     HCab    C    G        0      0        2 
   4   chr4_92181823     HPrz    C    G        0      0        2 
   4   chr4_92181823     ZBoe    C    G        0      0        2 
   4   chr4_92181823     ZGre    C    G        0      0        2 
   4   chr4_92181823     ZHar    C    G        1      2        2 
   4   chr4_92181823   Sample    C    G        0      0        2 
   4   chr4_92184632     AAsi    T    G        0      0        2 
   4   chr4_92184632     AKia    T    G        0      0        2 
   4   chr4_92184632     AOna    T    G        0      0        2 
   4   chr4_92184632     ASom    T    G        0      0        2 
   4   chr4_92184632     HCab    T    G        1      2        2 
   4   chr4_92184632     HPrz    T    G        1      2        2 
   4   chr4_92184632     ZBoe    T    G        0      0        2 
   4   chr4_92184632     ZGre    T    G        0      0        2 
   4   chr4_92184632     ZHar    T    G        0      0        2 
   4   chr4_92184632   Sample    T    G        1      2        2 
   4   chr4_92187875     AAsi    T    G        0      0        2 
   4   chr4_92187875     AKia    T    G        0      0        2 
   4   chr4_92187875     AOna    T    G        0      0        2 
   4   chr4_92187875     ASom    T    G        0      0        2 
   4   chr4_92187875     HCab    T    G        1      2        2 
   4   chr4_92187875     HPrz    T    G        1      2        2 
   4   chr4_92187875     ZBoe    T    G        0      0        2 
   4   chr4_92187875     ZGre    T    G        0      0        2 
   4   chr4_92187875     ZHar    T    G        0      0        2 
   4   chr4_92187875   Sample    T    G        1      2        2 
   4   chr4_92193168     AAsi    C    T        0      0        2 
   4   chr4_92193168     AKia    C    T        0      0        2 
   4   chr4_92193168     AOna    C    T        0      0        2 
   4   chr4_92193168     ASom    C    T        0      0        2 
   4   chr4_92193168     HCab    C    T        1      2        2 
   4   chr4_92193168     HPrz    C    T        1      2        2 
   4   chr4_92193168     ZBoe    C    T        0      0        2 
   4   chr4_92193168     ZGre    C    T        0      0        2 
   4   chr4_92193168     ZHar    C    T        0      0        2 
   4   chr4_92193168   Sample    C    T        1      2        2 
   4   chr4_92194749     AAsi    G    A        0      0        2 
   4   chr4_92194749     AKia    G    A        0      0        2 
   4   chr4_92194749     AOna    G    A        0      0        2 
   4   chr4_92194749     ASom    G    A        0      0        2 
   4   chr4_92194749     HCab    G    A        0      0        2 
   4   chr4_92194749     HPrz    G    A        0      0        2 
   4   chr4_92194749     ZBoe    G    A        0      0        2 
   4   chr4_92194749     ZGre    G    A        0      0        2 
   4   chr4_92194749     ZHar    G    A        1      2        2 
   4   chr4_92194749   Sample    G    A        0      0        2 
   4   chr4_92196822     AAsi    A    C        0      0        2 
   4   chr4_92196822     AKia    A    C        1      2        2 
   4   chr4_92196822     AOna    A    C        0      0        2 
   4   chr4_92196822     ASom    A    C        0      0        2 
   4   chr4_92196822     HCab    A    C        0      0        2 
   4   chr4_92196822     HPrz    A    C        0      0        2 
   4   chr4_92196822     ZBoe    A    C        0      0        2 
   4   chr4_92196822     ZGre    A    C        0      0        2 
   4   chr4_92196822     ZHar    A    C        0      0        2 
   4   chr4_92196822   Sample    A    C        0      0        2 
   4   chr4_92198443     AAsi    C    T      0.5      1        2 
   4   chr4_92198443     AKia    C    T        0      0        2 
   4   chr4_92198443     AOna    C    T        0      0        2 
   4   chr4_92198443     ASom    C    T        1      2        2 
   4   chr4_92198443     HCab    C    T        0      0        2 
   4   chr4_92198443     HPrz    C    T        0      0        2 
   4   chr4_92198443     ZBoe    C    T        0      0        2 
   4   chr4_92198443     ZGre    C    T        0      0        2 
   4   chr4_92198443     ZHar    C    T        0      0        2 
   4   chr4_92198443   Sample    C    T        0      0        2 
   4   chr4_92199539     AAsi    A    G        0      0        2 
   4   chr4_92199539     AKia    A    G        0      0        2 
   4   chr4_92199539     AOna    A    G        0      0        2 
   4   chr4_92199539     ASom    A    G        0      0        2 
   4   chr4_92199539     HCab    A    G        0      0        2 
   4   chr4_92199539     HPrz    A    G        0      0        2 
   4   chr4_92199539     ZBoe    A    G      0.5      1        2 
   4   chr4_92199539     ZGre    A    G        0      0        2 
   4   chr4_92199539     ZHar    A    G        0      0        2 
   4   chr4_92199539   Sample    A    G        0      0        2 
   4   chr4_92201764     AAsi    T    A        0      0        2 
   4   chr4_92201764     AKia    T    A        0      0        2 
   4   chr4_92201764     AOna    T    A        0      0        2 
   4   chr4_92201764     ASom    T    A        0      0        2 
   4   chr4_92201764     HCab    T    A        0      0        2 
   4   chr4_92201764     HPrz    T    A        0      0        2 
   4   chr4_92201764     ZBoe    T    A        1      2        2 
   4   chr4_92201764     ZGre    T    A        0      0        2 
   4   chr4_92201764     ZHar    T    A        0      0        2 
   4   chr4_92201764   Sample    T    A        0      0        2 
   4   chr4_92205972     AAsi    C    T        0      0        2 
   4   chr4_92205972     AKia    C    T        0      0        2 
   4   chr4_92205972     AOna    C    T        0      0        2 
   4   chr4_92205972     ASom    C    T        0      0        2 
   4   chr4_92205972     HCab    C    T        1      2        2 
   4   chr4_92205972     HPrz    C    T        1      2        2 
   4   chr4_92205972     ZBoe    C    T        0      0        2 
   4   chr4_92205972     ZGre    C    T        0      0        2 
   4   chr4_92205972     ZHar    C    T        0      0        2 
   4   chr4_92205972   Sample    C    T        1      2        2 
   4   chr4_92206073     AAsi    T    C        0      0        2 
   4   chr4_92206073     AKia    T    C        0      0        2 
   4   chr4_92206073     AOna    T    C        0      0        2 
   4   chr4_92206073     ASom    T    C        0      0        2 
   4   chr4_92206073     HCab    T    C        0      0        2 
   4   chr4_92206073     HPrz    T    C        0      0        2 
   4   chr4_92206073     ZBoe    T    C      0.5      1        2 
   4   chr4_92206073     ZGre    T    C        0      0        2 
   4   chr4_92206073     ZHar    T    C        0      0        2 
   4   chr4_92206073   Sample    T    C        0      0        2 
   4   chr4_92211947     AAsi    C    T        0      0        2 
   4   chr4_92211947     AKia    C    T        1      2        2 
   4   chr4_92211947     AOna    C    T      0.5      1        2 
   4   chr4_92211947     ASom    C    T        0      0        2 
   4   chr4_92211947     HCab    C    T        0      0        2 
   4   chr4_92211947     HPrz    C    T        0      0        2 
   4   chr4_92211947     ZBoe    C    T        0      0        2 
   4   chr4_92211947     ZGre    C    T        0      0        2 
   4   chr4_92211947     ZHar    C    T        0      0        2 
   4   chr4_92211947   Sample    C    T        0      0        2 
   4   chr4_92212136     AAsi    A    C        0      0        2 
   4   chr4_92212136     AKia    A    C        0      0        2 
   4   chr4_92212136     AOna    A    C        0      0        2 
   4   chr4_92212136     ASom    A    C        0      0        2 
   4   chr4_92212136     HCab    A    C        0      0        2 
   4   chr4_92212136     HPrz    A    C        0      0        2 
   4   chr4_92212136     ZBoe    A    C      0.5      1        2 
   4   chr4_92212136     ZGre    A    C        0      0        2 
   4   chr4_92212136     ZHar    A    C        0      0        2 
   4   chr4_92212136   Sample    A    C        0      0        2 
   4   chr4_92213412     AAsi    G    A        0      0        2 
   4   chr4_92213412     AKia    G    A        0      0        2 
   4   chr4_92213412     AOna    G    A        0      0        2 
   4   chr4_92213412     ASom    G    A        0      0        2 
   4   chr4_92213412     HCab    G    A        0      0        2 
   4   chr4_92213412     HPrz    G    A        0      0        2 
   4   chr4_92213412     ZBoe    G    A        1      2        2 
   4   chr4_92213412     ZGre    G    A        1      2        2 
   4   chr4_92213412     ZHar    G    A      0.5      1        2 
   4   chr4_92213412   Sample    G    A        0      0        2 
   4   chr4_92214293     AAsi    A    G        0      0        2 
   4   chr4_92214293     AKia    A    G        0      0        2 
   4   chr4_92214293     AOna    A    G        0      0        2 
   4   chr4_92214293     ASom    A    G        0      0        2 
   4   chr4_92214293     HCab    A    G        1      2        2 
   4   chr4_92214293     HPrz    A    G        1      2        2 
   4   chr4_92214293     ZBoe    A    G        0      0        2 
   4   chr4_92214293     ZGre    A    G        0      0        2 
   4   chr4_92214293     ZHar    A    G        0      0        2 
   4   chr4_92214293   Sample    A    G        1      2        2 
   4   chr4_92214684     AAsi    C    T        0      0        2 
   4   chr4_92214684     AKia    C    T        0      0        2 
   4   chr4_92214684     AOna    C    T      0.5      1        2 
   4   chr4_92214684     ASom    C    T        0      0        2 
   4   chr4_92214684     HCab    C    T        0      0        2 
   4   chr4_92214684     HPrz    C    T        0      0        2 
   4   chr4_92214684     ZBoe    C    T        0      0        2 
   4   chr4_92214684     ZGre    C    T        0      0        2 
   4   chr4_92214684     ZHar    C    T        0      0        2 
   4   chr4_92214684   Sample    C    T        0      0        2 
   4   chr4_92237809     AAsi    A    G        0      0        2 
   4   chr4_92237809     AKia    A    G        0      0        2 
   4   chr4_92237809     AOna    A    G        0      0        2 
   4   chr4_92237809     ASom    A    G        0      0        2 
   4   chr4_92237809     HCab    A    G      0.5      1        2 
   4   chr4_92237809     HPrz    A    G      0.5      1        2 
   4   chr4_92237809     ZBoe    A    G        0      0        2 
   4   chr4_92237809     ZGre    A    G        0      0        2 
   4   chr4_92237809     ZHar    A    G        0      0        2 
   4   chr4_92237809   Sample    A    G        1      2        2 
   4   chr4_92240126     AAsi    A    G        0      0        2 
   4   chr4_92240126     AKia    A    G      0.5      1        2 
   4   chr4_92240126     AOna    A    G        0      0        2 
   4   chr4_92240126     ASom    A    G        0      0        2 
   4   chr4_92240126     HCab    A    G        1      2        2 
   4   chr4_92240126     HPrz    A    G        1      2        2 
   4   chr4_92240126     ZBoe    A    G        0      0        2 
   4   chr4_92240126     ZGre    A    G        0      0        2 
   4   chr4_92240126     ZHar    A    G        0      0        2 
   4   chr4_92240126   Sample    A    G        1      2        2 
   4   chr4_92252253     AAsi    G    C        0      0        2 
   4   chr4_92252253     AKia    G    C        0      0        2 
   4   chr4_92252253     AOna    G    C        0      0        2 
   4   chr4_92252253     ASom    G    C        0      0        2 
   4   chr4_92252253     HCab    G    C        1      2        2 
   4   chr4_92252253     HPrz    G    C        1      2        2 
   4   chr4_92252253     ZBoe    G    C        0      0        2 
   4   chr4_92252253     ZGre    G    C        0      0        2 
   4   chr4_92252253     ZHar    G    C        0      0        2 
   4   chr4_92252253   Sample    G    C        1      2        2 
   4   chr4_92263809     AAsi    C    T        0      0        2 
   4   chr4_92263809     AKia    C    T        0      0        2 
   4   chr4_92263809     AOna    C    T        0      0        2 
   4   chr4_92263809     ASom    C    T        0      0        2 
   4   chr4_92263809     HCab    C    T        1      2        2 
   4   chr4_92263809     HPrz    C    T        1      2        2 
   4   chr4_92263809     ZBoe    C    T        0      0        2 
   4   chr4_92263809     ZGre    C    T        0      0        2 
   4   chr4_92263809     ZHar    C    T        0      0        2 
   4   chr4_92263809   Sample    C    T        1      2        2 
   4   chr4_92264031     AAsi    T    C        0      0        2 
   4   chr4_92264031     AKia    T    C        0      0        2 
   4   chr4_92264031     AOna    T    C      0.5      1        2 
   4   chr4_92264031     ASom    T    C        0      0        2 
   4   chr4_92264031     HCab    T    C        0      0        2 
   4   chr4_92264031     HPrz    T    C        0      0        2 
   4   chr4_92264031     ZBoe    T    C        0      0        2 
   4   chr4_92264031     ZGre    T    C        0      0        2 
   4   chr4_92264031     ZHar    T    C        0      0        2 
   4   chr4_92264031   Sample    T    C        0      0        2 
   4   chr4_92283432     AAsi    A    G        0      0        2 
   4   chr4_92283432     AKia    A    G        0      0        2 
   4   chr4_92283432     AOna    A    G        0      0        2 
   4   chr4_92283432     ASom    A    G        0      0        2 
   4   chr4_92283432     HCab    A    G        0      0        2 
   4   chr4_92283432     HPrz    A    G        0      0        2 
   4   chr4_92283432     ZBoe    A    G      0.5      1        2 
   4   chr4_92283432     ZGre    A    G        0      0        2 
   4   chr4_92283432     ZHar    A    G        0      0        2 
   4   chr4_92283432   Sample    A    G        0      0        2 
   4   chr4_92283476     AAsi    T    C        0      0        2 
   4   chr4_92283476     AKia    T    C        0      0        2 
   4   chr4_92283476     AOna    T    C        0      0        2 
   4   chr4_92283476     ASom    T    C        0      0        2 
   4   chr4_92283476     HCab    T    C        0      0        2 
   4   chr4_92283476     HPrz    T    C        0      0        2 
   4   chr4_92283476     ZBoe    T    C        0      0        2 
   4   chr4_92283476     ZGre    T    C      0.5      1        2 
   4   chr4_92283476     ZHar    T    C        0      0        2 
   4   chr4_92283476   Sample    T    C        0      0        2 
   4   chr4_92295199     AAsi    A    G        0      0        2 
   4   chr4_92295199     AKia    A    G        0      0        2 
   4   chr4_92295199     AOna    A    G        0      0        2 
   4   chr4_92295199     ASom    A    G        0      0        2 
   4   chr4_92295199     HCab    A    G        0      0        2 
   4   chr4_92295199     HPrz    A    G        0      0        2 
   4   chr4_92295199     ZBoe    A    G        1      2        2 
   4   chr4_92295199     ZGre    A    G        0      0        2 
   4   chr4_92295199     ZHar    A    G        0      0        2 
   4   chr4_92295199   Sample    A    G        0      0        2 
   4   chr4_92306915     AAsi    T    C        0      0        2 
   4   chr4_92306915     AKia    T    C        0      0        2 
   4   chr4_92306915     AOna    T    C        0      0        2 
   4   chr4_92306915     ASom    T    C        0      0        2 
   4   chr4_92306915     HCab    T    C      0.5      1        2 
   4   chr4_92306915     HPrz    T    C        0      0        2 
   4   chr4_92306915     ZBoe    T    C        0      0        2 
   4   chr4_92306915     ZGre    T    C        0      0        2 
   4   chr4_92306915     ZHar    T    C        0      0        2 
   4   chr4_92306915   Sample    T    C        0      0        2 
   4   chr4_92307332     AAsi    A    G        1      2        2 
   4   chr4_92307332     AKia    A    G        0      0        2 
   4   chr4_92307332     AOna    A    G        0      0        2 
   4   chr4_92307332     ASom    A    G        1      2        2 
   4   chr4_92307332     HCab    A    G      0.5      1        2 
   4   chr4_92307332     HPrz    A    G        0      0        2 
   4   chr4_92307332     ZBoe    A    G        0      0        2 
   4   chr4_92307332     ZGre    A    G        0      0        2 
   4   chr4_92307332     ZHar    A    G        0      0        2 
   4   chr4_92307332   Sample    A    G        0      0        2 
   4   chr4_92308129     AAsi    A    C        0      0        2 
   4   chr4_92308129     AKia    A    C        0      0        2 
   4   chr4_92308129     AOna    A    C        0      0        2 
   4   chr4_92308129     ASom    A    C        0      0        2 
   4   chr4_92308129     HCab    A    C        0      0        2 
   4   chr4_92308129     HPrz    A    C        0      0        2 
   4   chr4_92308129     ZBoe    A    C      0.5      1        2 
   4   chr4_92308129     ZGre    A    C        0      0        2 
   4   chr4_92308129     ZHar    A    C        0      0        2 
   4   chr4_92308129   Sample    A    C        0      0        2 
   4   chr4_92309271     AAsi    T    C        0      0        2 
   4   chr4_92309271     AKia    T    C        0      0        2 
   4   chr4_92309271     AOna    T    C        0      0        2 
   4   chr4_92309271     ASom    T    C        0      0        2 
   4   chr4_92309271     HCab    T    C        1      2        2 
   4   chr4_92309271     HPrz    T    C        1      2        2 
   4   chr4_92309271     ZBoe    T    C        0      0        2 
   4   chr4_92309271     ZGre    T    C        0      0        2 
   4   chr4_92309271     ZHar    T    C        0      0        2 
   4   chr4_92309271   Sample    T    C        1      2        2 
   4   chr4_92310601     AAsi    G    A        0      0        2 
   4   chr4_92310601     AKia    G    A        0      0        2 
   4   chr4_92310601     AOna    G    A      0.5      1        2 
   4   chr4_92310601     ASom    G    A        0      0        2 
   4   chr4_92310601     HCab    G    A        0      0        2 
   4   chr4_92310601     HPrz    G    A        0      0        2 
   4   chr4_92310601     ZBoe    G    A        0      0        2 
   4   chr4_92310601     ZGre    G    A        0      0        2 
   4   chr4_92310601     ZHar    G    A        0      0        2 
   4   chr4_92310601   Sample    G    A        0      0        2 
   4   chr4_92310858     AAsi    C    A        0      0        2 
   4   chr4_92310858     AKia    C    A        0      0        2 
   4   chr4_92310858     AOna    C    A      0.5      1        2 
   4   chr4_92310858     ASom    C    A        0      0        2 
   4   chr4_92310858     HCab    C    A        0      0        2 
   4   chr4_92310858     HPrz    C    A        0      0        2 
   4   chr4_92310858     ZBoe    C    A        0      0        2 
   4   chr4_92310858     ZGre    C    A        0      0        2 
   4   chr4_92310858     ZHar    C    A        0      0        2 
   4   chr4_92310858   Sample    C    A        0      0        2 
   4   chr4_92311995     AAsi    G    T        0      0        2 
   4   chr4_92311995     AKia    G    T        0      0        2 
   4   chr4_92311995     AOna    G    T        0      0        2 
   4   chr4_92311995     ASom    G    T        0      0        2 
   4   chr4_92311995     HCab    G    T        1      2        2 
   4   chr4_92311995     HPrz    G    T        1      2        2 
   4   chr4_92311995     ZBoe    G    T        0      0        2 
   4   chr4_92311995     ZGre    G    T        0      0        2 
   4   chr4_92311995     ZHar    G    T        0      0        2 
   4   chr4_92311995   Sample    G    T        1      2        2 
   4   chr4_92328536     AAsi    T    C        0      0        2 
   4   chr4_92328536     AKia    T    C        0      0        2 
   4   chr4_92328536     AOna    T    C        0      0        2 
   4   chr4_92328536     ASom    T    C        0      0        2 
   4   chr4_92328536     HCab    T    C        0      0        2 
   4   chr4_92328536     HPrz    T    C        0      0        2 
   4   chr4_92328536     ZBoe    T    C        0      0        2 
   4   chr4_92328536     ZGre    T    C        0      0        2 
   4   chr4_92328536     ZHar    T    C      0.5      1        2 
   4   chr4_92328536   Sample    T    C        0      0        2 
   4   chr4_92334203     AAsi    A    G        0      0        2 
   4   chr4_92334203     AKia    A    G        0      0        2 
   4   chr4_92334203     AOna    A    G      0.5      1        2 
   4   chr4_92334203     ASom    A    G        0      0        2 
   4   chr4_92334203     HCab    A    G        0      0        2 
   4   chr4_92334203     HPrz    A    G        0      0        2 
   4   chr4_92334203     ZBoe    A    G        0      0        2 
   4   chr4_92334203     ZGre    A    G        0      0        2 
   4   chr4_92334203     ZHar    A    G        0      0        2 
   4   chr4_92334203   Sample    A    G        0      0        2 
   4   chr4_92335788     AAsi    G    A        0      0        2 
   4   chr4_92335788     AKia    G    A        0      0        2 
   4   chr4_92335788     AOna    G    A        0      0        2 
   4   chr4_92335788     ASom    G    A        0      0        2 
   4   chr4_92335788     HCab    G    A        1      2        2 
   4   chr4_92335788     HPrz    G    A        1      2        2 
   4   chr4_92335788     ZBoe    G    A        0      0        2 
   4   chr4_92335788     ZGre    G    A        0      0        2 
   4   chr4_92335788     ZHar    G    A        0      0        2 
   4   chr4_92335788   Sample    G    A        1      2        2 
   4   chr4_92337124     AAsi    C    T        0      0        2 
   4   chr4_92337124     AKia    C    T        0      0        2 
   4   chr4_92337124     AOna    C    T        0      0        2 
   4   chr4_92337124     ASom    C    T        0      0        2 
   4   chr4_92337124     HCab    C    T        1      2        2 
   4   chr4_92337124     HPrz    C    T        1      2        2 
   4   chr4_92337124     ZBoe    C    T        0      0        2 
   4   chr4_92337124     ZGre    C    T        0      0        2 
   4   chr4_92337124     ZHar    C    T        0      0        2 
   4   chr4_92337124   Sample    C    T        1      2        2 
   4   chr4_92339189     AAsi    G    A        0      0        2 
   4   chr4_92339189     AKia    G    A        0      0        2 
   4   chr4_92339189     AOna    G    A        0      0        2 
   4   chr4_92339189     ASom    G    A        0      0        2 
   4   chr4_92339189     HCab    G    A        1      2        2 
   4   chr4_92339189     HPrz    G    A        1      2        2 
   4   chr4_92339189     ZBoe    G    A        0      0        2 
   4   chr4_92339189     ZGre    G    A        0      0        2 
   4   chr4_92339189     ZHar    G    A        0      0        2 
   4   chr4_92339189   Sample    G    A        1      2        2 
   4   chr4_92341950     AAsi    G    A        0      0        2 
   4   chr4_92341950     AKia    G    A        0      0        2 
   4   chr4_92341950     AOna    G    A        0      0        2 
   4   chr4_92341950     ASom    G    A        0      0        2 
   4   chr4_92341950     HCab    G    A      0.5      1        2 
   4   chr4_92341950     HPrz    G    A        0      0        2 
   4   chr4_92341950     ZBoe    G    A        0      0        2 
   4   chr4_92341950     ZGre    G    A        0      0        2 
   4   chr4_92341950     ZHar    G    A        0      0        2 
   4   chr4_92341950   Sample    G    A        0      0        2 
   4   chr4_92342331     AAsi    T    C        0      0        2 
   4   chr4_92342331     AKia    T    C        0      0        2 
   4   chr4_92342331     AOna    T    C        1      2        2 
   4   chr4_92342331     ASom    T    C        0      0        2 
   4   chr4_92342331     HCab    T    C        0      0        2 
   4   chr4_92342331     HPrz    T    C        0      0        2 
   4   chr4_92342331     ZBoe    T    C        1      2        2 
   4   chr4_92342331     ZGre    T    C        1      2        2 
   4   chr4_92342331     ZHar    T    C        1      2        2 
   4   chr4_92342331   Sample    T    C        0      0        2 
   4   chr4_92344528     AAsi    G    A        0      0        2 
   4   chr4_92344528     AKia    G    A        0      0        2 
   4   chr4_92344528     AOna    G    A        0      0        2 
   4   chr4_92344528     ASom    G    A        0      0        2 
   4   chr4_92344528     HCab    G    A        0      0        2 
   4   chr4_92344528     HPrz    G    A        0      0        2 
   4   chr4_92344528     ZBoe    G    A        0      0        2 
   4   chr4_92344528     ZGre    G    A        0      0        2 
   4   chr4_92344528     ZHar    G    A      0.5      1        2 
   4   chr4_92344528   Sample    G    A        0      0        2 
   4   chr4_92347746     AAsi    G    A        0      0        2 
   4   chr4_92347746     AKia    G    A        0      0        2 
   4   chr4_92347746     AOna    G    A        0      0        2 
   4   chr4_92347746     ASom    G    A        0      0        2 
   4   chr4_92347746     HCab    G    A        1      2        2 
   4   chr4_92347746     HPrz    G    A        1      2        2 
   4   chr4_92347746     ZBoe    G    A        0      0        2 
   4   chr4_92347746     ZGre    G    A        0      0        2 
   4   chr4_92347746     ZHar    G    A        0      0        2 
   4   chr4_92347746   Sample    G    A        1      2        2 
   4   chr4_92355416     AAsi    G    C        0      0        2 
   4   chr4_92355416     AKia    G    C        0      0        2 
   4   chr4_92355416     AOna    G    C        0      0        2 
   4   chr4_92355416     ASom    G    C      0.5      1        2 
   4   chr4_92355416     HCab    G    C        0      0        2 
   4   chr4_92355416     HPrz    G    C        0      0        2 
   4   chr4_92355416     ZBoe    G    C        0      0        2 
   4   chr4_92355416     ZGre    G    C        0      0        2 
   4   chr4_92355416     ZHar    G    C        0      0        2 
   4   chr4_92355416   Sample    G    C        0      0        2 
   4   chr4_92357420     AAsi    T    C        0      0        2 
   4   chr4_92357420     AKia    T    C        0      0        2 
   4   chr4_92357420     AOna    T    C        0      0        2 
   4   chr4_92357420     ASom    T    C        0      0        2 
   4   chr4_92357420     HCab    T    C        1      2        2 
   4   chr4_92357420     HPrz    T    C        1      2        2 
   4   chr4_92357420     ZBoe    T    C        0      0        2 
   4   chr4_92357420     ZGre    T    C        0      0        2 
   4   chr4_92357420     ZHar    T    C        0      0        2 
   4   chr4_92357420   Sample    T    C        1      2        2 
   4   chr4_92372195     AAsi    A    G        0      0        2 
   4   chr4_92372195     AKia    A    G        0      0        2 
   4   chr4_92372195     AOna    A    G        0      0        2 
   4   chr4_92372195     ASom    A    G        0      0        2 
   4   chr4_92372195     HCab    A    G        0      0        2 
   4   chr4_92372195     HPrz    A    G        0      0        2 
   4   chr4_92372195     ZBoe    A    G        0      0        2 
   4   chr4_92372195     ZGre    A    G        0      0        2 
   4   chr4_92372195     ZHar    A    G      0.5      1        2 
   4   chr4_92372195   Sample    A    G        0      0        2 
   4   chr4_92374381     AAsi    A    C        0      0        2 
   4   chr4_92374381     AKia    A    C        0      0        2 
   4   chr4_92374381     AOna    A    C        0      0        2 
   4   chr4_92374381     ASom    A    C        0      0        2 
   4   chr4_92374381     HCab    A    C        0      0        2 
   4   chr4_92374381     HPrz    A    C        0      0        2 
   4   chr4_92374381     ZBoe    A    C        0      0        2 
   4   chr4_92374381     ZGre    A    C      0.5      1        2 
   4   chr4_92374381     ZHar    A    C        0      0        2 
   4   chr4_92374381   Sample    A    C        0      0        2 
   4   chr4_92378117     AAsi    A    G        0      0        2 
   4   chr4_92378117     AKia    A    G        0      0        2 
   4   chr4_92378117     AOna    A    G        0      0        2 
   4   chr4_92378117     ASom    A    G        0      0        2 
   4   chr4_92378117     HCab    A    G        0      0        2 
   4   chr4_92378117     HPrz    A    G        0      0        2 
   4   chr4_92378117     ZBoe    A    G        0      0        2 
   4   chr4_92378117     ZGre    A    G        0      0        2 
   4   chr4_92378117     ZHar    A    G      0.5      1        2 
   4   chr4_92378117   Sample    A    G        0      0        2 
   4   chr4_92383170     AAsi    A    G        1      2        2 
   4   chr4_92383170     AKia    A    G        0      0        2 
   4   chr4_92383170     AOna    A    G        0      0        2 
   4   chr4_92383170     ASom    A    G        1      2        2 
   4   chr4_92383170     HCab    A    G        0      0        2 
   4   chr4_92383170     HPrz    A    G        0      0        2 
   4   chr4_92383170     ZBoe    A    G        0      0        2 
   4   chr4_92383170     ZGre    A    G        0      0        2 
   4   chr4_92383170     ZHar    A    G        0      0        2 
   4   chr4_92383170   Sample    A    G        0      0        2 
   4   chr4_92392161     AAsi    T    C        0      0        2 
   4   chr4_92392161     AKia    T    C        0      0        2 
   4   chr4_92392161     AOna    T    C        1      2        2 
   4   chr4_92392161     ASom    T    C        0      0        2 
   4   chr4_92392161     HCab    T    C        0      0        2 
   4   chr4_92392161     HPrz    T    C        0      0        2 
   4   chr4_92392161     ZBoe    T    C        1      2        2 
   4   chr4_92392161     ZGre    T    C        1      2        2 
   4   chr4_92392161     ZHar    T    C        1      2        2 
   4   chr4_92392161   Sample    T    C        0      0        2 
   4   chr4_92397114     AAsi    T    C        0      0        2 
   4   chr4_92397114     AKia    T    C        0      0        2 
   4   chr4_92397114     AOna    T    C        0      0        2 
   4   chr4_92397114     ASom    T    C        0      0        2 
   4   chr4_92397114     HCab    T    C        1      2        2 
   4   chr4_92397114     HPrz    T    C        1      2        2 
   4   chr4_92397114     ZBoe    T    C        0      0        2 
   4   chr4_92397114     ZGre    T    C        0      0        2 
   4   chr4_92397114     ZHar    T    C        0      0        2 
   4   chr4_92397114   Sample    T    C        1      2        2 
   4   chr4_92398193     AAsi    C    T        0      0        2 
   4   chr4_92398193     AKia    C    T        0      0        2 
   4   chr4_92398193     AOna    C    T        0      0        2 
   4   chr4_92398193     ASom    C    T        0      0        2 
   4   chr4_92398193     HCab    C    T        0      0        2 
   4   chr4_92398193     HPrz    C    T        0      0        2 
   4   chr4_92398193     ZBoe    C    T        0      0        2 
   4   chr4_92398193     ZGre    C    T        0      0        2 
   4   chr4_92398193     ZHar    C    T        1      2        2 
   4   chr4_92398193   Sample    C    T        0      0        2 
   4   chr4_92398480     AAsi    G    T        0      0        2 
   4   chr4_92398480     AKia    G    T        0      0        2 
   4   chr4_92398480     AOna    G    T        0      0        2 
   4   chr4_92398480     ASom    G    T        0      0        2 
   4   chr4_92398480     HCab    G    T        1      2        2 
   4   chr4_92398480     HPrz    G    T        1      2        2 
   4   chr4_92398480     ZBoe    G    T        0      0        2 
   4   chr4_92398480     ZGre    G    T        0      0        2 
   4   chr4_92398480     ZHar    G    T        0      0        2 
   4   chr4_92398480   Sample    G    T        1      2        2 
   4   chr4_92403201     AAsi    A    G        0      0        2 
   4   chr4_92403201     AKia    A    G        0      0        2 
   4   chr4_92403201     AOna    A    G        0      0        2 
   4   chr4_92403201     ASom    A    G        0      0        2 
   4   chr4_92403201     HCab    A    G        0      0        2 
   4   chr4_92403201     HPrz    A    G        0      0        2 
   4   chr4_92403201     ZBoe    A    G        0      0        2 
   4   chr4_92403201     ZGre    A    G        0      0        2 
   4   chr4_92403201     ZHar    A    G        1      2        2 
   4   chr4_92403201   Sample    A    G        0      0        2 
   4   chr4_92408443     AAsi    T    C        0      0        2 
   4   chr4_92408443     AKia    T    C        0      0        2 
   4   chr4_92408443     AOna    T    C        0      0        2 
   4   chr4_92408443     ASom    T    C        0      0        2 
   4   chr4_92408443     HCab    T    C        1      2        2 
   4   chr4_92408443     HPrz    T    C        1      2        2 
   4   chr4_92408443     ZBoe    T    C        0      0        2 
   4   chr4_92408443     ZGre    T    C        0      0        2 
   4   chr4_92408443     ZHar    T    C        0      0        2 
   4   chr4_92408443   Sample    T    C        1      2        2 
   4   chr4_92409270     AAsi    C    T        0      0        2 
   4   chr4_92409270     AKia    C    T        0      0        2 
   4   chr4_92409270     AOna    C    T        0      0        2 
   4   chr4_92409270     ASom    C    T        0      0        2 
   4   chr4_92409270     HCab    C    T        0      0        2 
   4   chr4_92409270     HPrz    C    T        0      0        2 
   4   chr4_92409270     ZBoe    C    T        0      0        2 
   4   chr4_92409270     ZGre    C    T        0      0        2 
   4   chr4_92409270     ZHar    C    T      0.5      1        2 
   4   chr4_92409270   Sample    C    T        0      0        2 
   4   chr4_92423959     AAsi    T    C        0      0        2 
   4   chr4_92423959     AKia    T    C        0      0        2 
   4   chr4_92423959     AOna    T    C        0      0        2 
   4   chr4_92423959     ASom    T    C        0      0        2 
   4   chr4_92423959     HCab    T    C        1      2        2 
   4   chr4_92423959     HPrz    T    C        1      2        2 
   4   chr4_92423959     ZBoe    T    C        0      0        2 
   4   chr4_92423959     ZGre    T    C        0      0        2 
   4   chr4_92423959     ZHar    T    C        0      0        2 
   4   chr4_92423959   Sample    T    C        1      2        2 
   4   chr4_92430962     AAsi    G    C        0      0        2 
   4   chr4_92430962     AKia    G    C        0      0        2 
   4   chr4_92430962     AOna    G    C        0      0        2 
   4   chr4_92430962     ASom    G    C        0      0        2 
   4   chr4_92430962     HCab    G    C        1      2        2 
   4   chr4_92430962     HPrz    G    C        1      2        2 
   4   chr4_92430962     ZBoe    G    C        0      0        2 
   4   chr4_92430962     ZGre    G    C        0      0        2 
   4   chr4_92430962     ZHar    G    C        0      0        2 
   4   chr4_92430962   Sample    G    C        1      2        2 
   4   chr4_92448544     AAsi    A    T        0      0        2 
   4   chr4_92448544     AKia    A    T        1      2        2 
   4   chr4_92448544     AOna    A    T      0.5      1        2 
   4   chr4_92448544     ASom    A    T        0      0        2 
   4   chr4_92448544     HCab    A    T        0      0        2 
   4   chr4_92448544     HPrz    A    T        0      0        2 
   4   chr4_92448544     ZBoe    A    T        0      0        2 
   4   chr4_92448544     ZGre    A    T        0      0        2 
   4   chr4_92448544     ZHar    A    T        0      0        2 
   4   chr4_92448544   Sample    A    T        0      0        2 
   4   chr4_92453012     AAsi    G    A        0      0        2 
   4   chr4_92453012     AKia    G    A        0      0        2 
   4   chr4_92453012     AOna    G    A        0      0        2 
   4   chr4_92453012     ASom    G    A        0      0        2 
   4   chr4_92453012     HCab    G    A        1      2        2 
   4   chr4_92453012     HPrz    G    A        1      2        2 
   4   chr4_92453012     ZBoe    G    A        0      0        2 
   4   chr4_92453012     ZGre    G    A        0      0        2 
   4   chr4_92453012     ZHar    G    A        0      0        2 
   4   chr4_92453012   Sample    G    A        1      2        2 
   4   chr4_92453048     AAsi    C    T        0      0        2 
   4   chr4_92453048     AKia    C    T      0.5      1        2 
   4   chr4_92453048     AOna    C    T      0.5      1        2 
   4   chr4_92453048     ASom    C    T        0      0        2 
   4   chr4_92453048     HCab    C    T        0      0        2 
   4   chr4_92453048     HPrz    C    T        0      0        2 
   4   chr4_92453048     ZBoe    C    T        0      0        2 
   4   chr4_92453048     ZGre    C    T        0      0        2 
   4   chr4_92453048     ZHar    C    T        0      0        2 
   4   chr4_92453048   Sample    C    T        0      0        2 
   4   chr4_92464900     AAsi    C    G        0      0        2 
   4   chr4_92464900     AKia    C    G      0.5      1        2 
   4   chr4_92464900     AOna    C    G        0      0        2 
   4   chr4_92464900     ASom    C    G        0      0        2 
   4   chr4_92464900     HCab    C    G        0      0        2 
   4   chr4_92464900     HPrz    C    G        0      0        2 
   4   chr4_92464900     ZBoe    C    G        0      0        2 
   4   chr4_92464900     ZGre    C    G        0      0        2 
   4   chr4_92464900     ZHar    C    G        0      0        2 
   4   chr4_92464900   Sample    C    G        0      0        2 
   4   chr4_92470628     AAsi    T    C        0      0        2 
   4   chr4_92470628     AKia    T    C        0      0        2 
   4   chr4_92470628     AOna    T    C        0      0        2 
   4   chr4_92470628     ASom    T    C        0      0        2 
   4   chr4_92470628     HCab    T    C        0      0        2 
   4   chr4_92470628     HPrz    T    C        0      0        2 
   4   chr4_92470628     ZBoe    T    C        0      0        2 
   4   chr4_92470628     ZGre    T    C      0.5      1        2 
   4   chr4_92470628     ZHar    T    C        0      0        2 
   4   chr4_92470628   Sample    T    C        0      0        2 
   4   chr4_92472968     AAsi    G    A        0      0        2 
   4   chr4_92472968     AKia    G    A        0      0        2 
   4   chr4_92472968     AOna    G    A        0      0        2 
   4   chr4_92472968     ASom    G    A        0      0        2 
   4   chr4_92472968     HCab    G    A        1      2        2 
   4   chr4_92472968     HPrz    G    A        1      2        2 
   4   chr4_92472968     ZBoe    G    A        0      0        2 
   4   chr4_92472968     ZGre    G    A        0      0        2 
   4   chr4_92472968     ZHar    G    A        0      0        2 
   4   chr4_92472968   Sample    G    A        1      2        2 
   4   chr4_92477888     AAsi    T    G        0      0        2 
   4   chr4_92477888     AKia    T    G        0      0        2 
   4   chr4_92477888     AOna    T    G      0.5      1        2 
   4   chr4_92477888     ASom    T    G        0      0        2 
   4   chr4_92477888     HCab    T    G        0      0        2 
   4   chr4_92477888     HPrz    T    G        0      0        2 
   4   chr4_92477888     ZBoe    T    G        0      0        2 
   4   chr4_92477888     ZGre    T    G        0      0        2 
   4   chr4_92477888     ZHar    T    G        0      0        2 
   4   chr4_92477888   Sample    T    G        0      0        2 
   4   chr4_92480576     AAsi    A    G        0      0        2 
   4   chr4_92480576     AKia    A    G        0      0        2 
   4   chr4_92480576     AOna    A    G        0      0        2 
   4   chr4_92480576     ASom    A    G        0      0        2 
   4   chr4_92480576     HCab    A    G        0      0        2 
   4   chr4_92480576     HPrz    A    G      0.5      1        2 
   4   chr4_92480576     ZBoe    A    G        0      0        2 
   4   chr4_92480576     ZGre    A    G        0      0        2 
   4   chr4_92480576     ZHar    A    G        0      0        2 
   4   chr4_92480576   Sample    A    G        0      0        2 
   4   chr4_92480945     AAsi    T    C      0.5      1        2 
   4   chr4_92480945     AKia    T    C        0      0        2 
   4   chr4_92480945     AOna    T    C        0      0        2 
   4   chr4_92480945     ASom    T    C        0      0        2 
   4   chr4_92480945     HCab    T    C        0      0        2 
   4   chr4_92480945     HPrz    T    C        0      0        2 
   4   chr4_92480945     ZBoe    T    C        0      0        2 
   4   chr4_92480945     ZGre    T    C        0      0        2 
   4   chr4_92480945     ZHar    T    C        0      0        2 
   4   chr4_92480945   Sample    T    C        0      0        2 
   4   chr4_92490536     AAsi    C    T        0      0        2 
   4   chr4_92490536     AKia    C    T        0      0        2 
   4   chr4_92490536     AOna    C    T        0      0        2 
   4   chr4_92490536     ASom    C    T        0      0        2 
   4   chr4_92490536     HCab    C    T        1      2        2 
   4   chr4_92490536     HPrz    C    T        1      2        2 
   4   chr4_92490536     ZBoe    C    T        0      0        2 
   4   chr4_92490536     ZGre    C    T        0      0        2 
   4   chr4_92490536     ZHar    C    T        0      0        2 
   4   chr4_92490536   Sample    C    T        1      2        2 
   4   chr4_92497977     AAsi    T    C        0      0        2 
   4   chr4_92497977     AKia    T    C        0      0        2 
   4   chr4_92497977     AOna    T    C        0      0        2 
   4   chr4_92497977     ASom    T    C        0      0        2 
   4   chr4_92497977     HCab    T    C        0      0        2 
   4   chr4_92497977     HPrz    T    C        0      0        2 
   4   chr4_92497977     ZBoe    T    C        1      2        2 
   4   chr4_92497977     ZGre    T    C        1      2        2 
   4   chr4_92497977     ZHar    T    C        1      2        2 
   4   chr4_92497977   Sample    T    C        0      0        2 
   4   chr4_92516343     AAsi    C    T        0      0        2 
   4   chr4_92516343     AKia    C    T        0      0        2 
   4   chr4_92516343     AOna    C    T        0      0        2 
   4   chr4_92516343     ASom    C    T        0      0        2 
   4   chr4_92516343     HCab    C    T        1      2        2 
   4   chr4_92516343     HPrz    C    T        1      2        2 
   4   chr4_92516343     ZBoe    C    T        0      0        2 
   4   chr4_92516343     ZGre    C    T        0      0        2 
   4   chr4_92516343     ZHar    C    T        0      0        2 
   4   chr4_92516343   Sample    C    T        1      2        2 
   4   chr4_92516501     AAsi    G    A        0      0        2 
   4   chr4_92516501     AKia    G    A        0      0        2 
   4   chr4_92516501     AOna    G    A        0      0        2 
   4   chr4_92516501     ASom    G    A        0      0        2 
   4   chr4_92516501     HCab    G    A        1      2        2 
   4   chr4_92516501     HPrz    G    A        1      2        2 
   4   chr4_92516501     ZBoe    G    A        0      0        2 
   4   chr4_92516501     ZGre    G    A        0      0        2 
   4   chr4_92516501     ZHar    G    A        0      0        2 
   4   chr4_92516501   Sample    G    A        1      2        2 
   4   chr4_92517222     AAsi    A    G        0      0        2 
   4   chr4_92517222     AKia    A    G        0      0        2 
   4   chr4_92517222     AOna    A    G        0      0        2 
   4   chr4_92517222     ASom    A    G      0.5      1        2 
   4   chr4_92517222     HCab    A    G        0      0        2 
   4   chr4_92517222     HPrz    A    G        0      0        2 
   4   chr4_92517222     ZBoe    A    G        0      0        2 
   4   chr4_92517222     ZGre    A    G        0      0        2 
   4   chr4_92517222     ZHar    A    G        0      0        2 
   4   chr4_92517222   Sample    A    G        0      0        2 
   4   chr4_92517621     AAsi    G    A        0      0        2 
   4   chr4_92517621     AKia    G    A        0      0        2 
   4   chr4_92517621     AOna    G    A        0      0        2 
   4   chr4_92517621     ASom    G    A        0      0        2 
   4   chr4_92517621     HCab    G    A      0.5      1        2 
   4   chr4_92517621     HPrz    G    A        0      0        2 
   4   chr4_92517621     ZBoe    G    A        0      0        2 
   4   chr4_92517621     ZGre    G    A        0      0        2 
   4   chr4_92517621     ZHar    G    A        0      0        2 
   4   chr4_92517621   Sample    G    A        0      0        2 
   4   chr4_92525753     AAsi    A    G        0      0        2 
   4   chr4_92525753     AKia    A    G        0      0        2 
   4   chr4_92525753     AOna    A    G        0      0        2 
   4   chr4_92525753     ASom    A    G        0      0        2 
   4   chr4_92525753     HCab    A    G        1      2        2 
   4   chr4_92525753     HPrz    A    G        1      2        2 
   4   chr4_92525753     ZBoe    A    G        0      0        2 
   4   chr4_92525753     ZGre    A    G        0      0        2 
   4   chr4_92525753     ZHar    A    G        0      0        2 
   4   chr4_92525753   Sample    A    G        1      2        2 
   4   chr4_92533320     AAsi    A    G        0      0        2 
   4   chr4_92533320     AKia    A    G      0.5      1        2 
   4   chr4_92533320     AOna    A    G        0      0        2 
   4   chr4_92533320     ASom    A    G        0      0        2 
   4   chr4_92533320     HCab    A    G        0      0        2 
   4   chr4_92533320     HPrz    A    G        0      0        2 
   4   chr4_92533320     ZBoe    A    G        0      0        2 
   4   chr4_92533320     ZGre    A    G        0      0        2 
   4   chr4_92533320     ZHar    A    G        0      0        2 
   4   chr4_92533320   Sample    A    G        0      0        2 
   4   chr4_92533349     AAsi    T    C        0      0        2 
   4   chr4_92533349     AKia    T    C        0      0        2 
   4   chr4_92533349     AOna    T    C        0      0        2 
   4   chr4_92533349     ASom    T    C        0      0        2 
   4   chr4_92533349     HCab    T    C        0      0        2 
   4   chr4_92533349     HPrz    T    C        0      0        2 
   4   chr4_92533349     ZBoe    T    C      0.5      1        2 
   4   chr4_92533349     ZGre    T    C        0      0        2 
   4   chr4_92533349     ZHar    T    C        0      0        2 
   4   chr4_92533349   Sample    T    C        0      0        2 
   4   chr4_92536133     AAsi    C    G        0      0        2 
   4   chr4_92536133     AKia    C    G        0      0        2 
   4   chr4_92536133     AOna    C    G        0      0        2 
   4   chr4_92536133     ASom    C    G        0      0        2 
   4   chr4_92536133     HCab    C    G        0      0        2 
   4   chr4_92536133     HPrz    C    G        0      0        2 
   4   chr4_92536133     ZBoe    C    G        0      0        2 
   4   chr4_92536133     ZGre    C    G        0      0        2 
   4   chr4_92536133     ZHar    C    G      0.5      1        2 
   4   chr4_92536133   Sample    C    G        0      0        2 
   4   chr4_92536499     AAsi    C    A        0      0        2 
   4   chr4_92536499     AKia    C    A      0.5      1        2 
   4   chr4_92536499     AOna    C    A        0      0        2 
   4   chr4_92536499     ASom    C    A        0      0        2 
   4   chr4_92536499     HCab    C    A        0      0        2 
   4   chr4_92536499     HPrz    C    A        0      0        2 
   4   chr4_92536499     ZBoe    C    A        0      0        2 
   4   chr4_92536499     ZGre    C    A        0      0        2 
   4   chr4_92536499     ZHar    C    A        0      0        2 
   4   chr4_92536499   Sample    C    A        0      0        2 
   4   chr4_92550902     AAsi    C    T        1      2        2 
   4   chr4_92550902     AKia    C    T        0      0        2 
   4   chr4_92550902     AOna    C    T        0      0        2 
   4   chr4_92550902     ASom    C    T        1      2        2 
   4   chr4_92550902     HCab    C    T        0      0        2 
   4   chr4_92550902     HPrz    C    T        0      0        2 
   4   chr4_92550902     ZBoe    C    T        0      0        2 
   4   chr4_92550902     ZGre    C    T        0      0        2 
   4   chr4_92550902     ZHar    C    T        0      0        2 
   4   chr4_92550902   Sample    C    T        0      0        2 
   4   chr4_92552146     AAsi    C    T        0      0        2 
   4   chr4_92552146     AKia    C    T        0      0        2 
   4   chr4_92552146     AOna    C    T        0      0        2 
   4   chr4_92552146     ASom    C    T        0      0        2 
   4   chr4_92552146     HCab    C    T        0      0        2 
   4   chr4_92552146     HPrz    C    T        0      0        2 
   4   chr4_92552146     ZBoe    C    T      0.5      1        2 
   4   chr4_92552146     ZGre    C    T        0      0        2 
   4   chr4_92552146     ZHar    C    T        0      0        2 
   4   chr4_92552146   Sample    C    T        0      0        2 
   4   chr4_92552408     AAsi    G    T        0      0        2 
   4   chr4_92552408     AKia    G    T        0      0        2 
   4   chr4_92552408     AOna    G    T        0      0        2 
   4   chr4_92552408     ASom    G    T        0      0        2 
   4   chr4_92552408     HCab    G    T        0      0        2 
   4   chr4_92552408     HPrz    G    T        0      0        2 
   4   chr4_92552408     ZBoe    G    T        0      0        2 
   4   chr4_92552408     ZGre    G    T        0      0        2 
   4   chr4_92552408     ZHar    G    T        1      2        2 
   4   chr4_92552408   Sample    G    T        0      0        2 
   4   chr4_92555422     AAsi    G    A        0      0        2 
   4   chr4_92555422     AKia    G    A        0      0        2 
   4   chr4_92555422     AOna    G    A        0      0        2 
   4   chr4_92555422     ASom    G    A        0      0        2 
   4   chr4_92555422     HCab    G    A        1      2        2 
   4   chr4_92555422     HPrz    G    A        1      2        2 
   4   chr4_92555422     ZBoe    G    A        0      0        2 
   4   chr4_92555422     ZGre    G    A        0      0        2 
   4   chr4_92555422     ZHar    G    A        0      0        2 
   4   chr4_92555422   Sample    G    A        1      2        2 
   4   chr4_92569842     AAsi    A    G        1      2        2 
   4   chr4_92569842     AKia    A    G        0      0        2 
   4   chr4_92569842     AOna    A    G        0      0        2 
   4   chr4_92569842     ASom    A    G        1      2        2 
   4   chr4_92569842     HCab    A    G        0      0        2 
   4   chr4_92569842     HPrz    A    G        0      0        2 
   4   chr4_92569842     ZBoe    A    G        0      0        2 
   4   chr4_92569842     ZGre    A    G        0      0        2 
   4   chr4_92569842     ZHar    A    G        0      0        2 
   4   chr4_92569842   Sample    A    G        0      0        2 
   4   chr4_92570316     AAsi    A    G      0.5      1        2 
   4   chr4_92570316     AKia    A    G        0      0        2 
   4   chr4_92570316     AOna    A    G        0      0        2 
   4   chr4_92570316     ASom    A    G        0      0        2 
   4   chr4_92570316     HCab    A    G        0      0        2 
   4   chr4_92570316     HPrz    A    G        0      0        2 
   4   chr4_92570316     ZBoe    A    G        0      0        2 
   4   chr4_92570316     ZGre    A    G        0      0        2 
   4   chr4_92570316     ZHar    A    G        0      0        2 
   4   chr4_92570316   Sample    A    G        0      0        2 
   4   chr4_92570597     AAsi    G    A        0      0        2 
   4   chr4_92570597     AKia    G    A        0      0        2 
   4   chr4_92570597     AOna    G    A        0      0        2 
   4   chr4_92570597     ASom    G    A        0      0        2 
   4   chr4_92570597     HCab    G    A        1      2        2 
   4   chr4_92570597     HPrz    G    A        1      2        2 
   4   chr4_92570597     ZBoe    G    A        0      0        2 
   4   chr4_92570597     ZGre    G    A        0      0        2 
   4   chr4_92570597     ZHar    G    A        0      0        2 
   4   chr4_92570597   Sample    G    A        1      2        2 
   4   chr4_92573337     AAsi    T    C        0      0        2 
   4   chr4_92573337     AKia    T    C        0      0        2 
   4   chr4_92573337     AOna    T    C        0      0        2 
   4   chr4_92573337     ASom    T    C        0      0        2 
   4   chr4_92573337     HCab    T    C        1      2        2 
   4   chr4_92573337     HPrz    T    C        1      2        2 
   4   chr4_92573337     ZBoe    T    C        0      0        2 
   4   chr4_92573337     ZGre    T    C        0      0        2 
   4   chr4_92573337     ZHar    T    C        0      0        2 
   4   chr4_92573337   Sample    T    C        1      2        2 
   4   chr4_92577567     AAsi    G    A        0      0        2 
   4   chr4_92577567     AKia    G    A        0      0        2 
   4   chr4_92577567     AOna    G    A        0      0        2 
   4   chr4_92577567     ASom    G    A        0      0        2 
   4   chr4_92577567     HCab    G    A        0      0        2 
   4   chr4_92577567     HPrz    G    A        0      0        2 
   4   chr4_92577567     ZBoe    G    A        1      2        2 
   4   chr4_92577567     ZGre    G    A        0      0        2 
   4   chr4_92577567     ZHar    G    A        0      0        2 
   4   chr4_92577567   Sample    G    A        0      0        2 
   4   chr4_92586602     AAsi    C    A        0      0        2 
   4   chr4_92586602     AKia    C    A        0      0        2 
   4   chr4_92586602     AOna    C    A        0      0        2 
   4   chr4_92586602     ASom    C    A        0      0        2 
   4   chr4_92586602     HCab    C    A        1      2        2 
   4   chr4_92586602     HPrz    C    A        1      2        2 
   4   chr4_92586602     ZBoe    C    A        0      0        2 
   4   chr4_92586602     ZGre    C    A        0      0        2 
   4   chr4_92586602     ZHar    C    A        0      0        2 
   4   chr4_92586602   Sample    C    A        1      2        2 
   4   chr4_92587073     AAsi    G    T        0      0        2 
   4   chr4_92587073     AKia    G    T        0      0        2 
   4   chr4_92587073     AOna    G    T      0.5      1        2 
   4   chr4_92587073     ASom    G    T        0      0        2 
   4   chr4_92587073     HCab    G    T        0      0        2 
   4   chr4_92587073     HPrz    G    T        0      0        2 
   4   chr4_92587073     ZBoe    G    T        0      0        2 
   4   chr4_92587073     ZGre    G    T        0      0        2 
   4   chr4_92587073     ZHar    G    T        0      0        2 
   4   chr4_92587073   Sample    G    T        0      0        2 
   4   chr4_92590720     AAsi    T    C        0      0        2 
   4   chr4_92590720     AKia    T    C        0      0        2 
   4   chr4_92590720     AOna    T    C        0      0        2 
   4   chr4_92590720     ASom    T    C        0      0        2 
   4   chr4_92590720     HCab    T    C        1      2        2 
   4   chr4_92590720     HPrz    T    C        1      2        2 
   4   chr4_92590720     ZBoe    T    C        0      0        2 
   4   chr4_92590720     ZGre    T    C        0      0        2 
   4   chr4_92590720     ZHar    T    C        0      0        2 
   4   chr4_92590720   Sample    T    C        1      2        2 
   4   chr4_92592618     AAsi    C    G        0      0        2 
   4   chr4_92592618     AKia    C    G        0      0        2 
   4   chr4_92592618     AOna    C    G        0      0        2 
   4   chr4_92592618     ASom    C    G        0      0        2 
   4   chr4_92592618     HCab    C    G        0      0        2 
   4   chr4_92592618     HPrz    C    G        0      0        2 
   4   chr4_92592618     ZBoe    C    G        0      0        2 
   4   chr4_92592618     ZGre    C    G        0      0        2 
   4   chr4_92592618     ZHar    C    G      0.5      1        2 
   4   chr4_92592618   Sample    C    G        0      0        2 
   4   chr4_92599848     AAsi    A    C        0      0        2 
   4   chr4_92599848     AKia    A    C        0      0        2 
   4   chr4_92599848     AOna    A    C        0      0        2 
   4   chr4_92599848     ASom    A    C        0      0        2 
   4   chr4_92599848     HCab    A    C        0      0        2 
   4   chr4_92599848     HPrz    A    C        0      0        2 
   4   chr4_92599848     ZBoe    A    C        0      0        2 
   4   chr4_92599848     ZGre    A    C      0.5      1        2 
   4   chr4_92599848     ZHar    A    C        0      0        2 
   4   chr4_92599848   Sample    A    C        0      0        2 
   4   chr4_92610627     AAsi    C    A        0      0        2 
   4   chr4_92610627     AKia    C    A      0.5      1        2 
   4   chr4_92610627     AOna    C    A        0      0        2 
   4   chr4_92610627     ASom    C    A        0      0        2 
   4   chr4_92610627     HCab    C    A        0      0        2 
   4   chr4_92610627     HPrz    C    A        0      0        2 
   4   chr4_92610627     ZBoe    C    A        0      0        2 
   4   chr4_92610627     ZGre    C    A        0      0        2 
   4   chr4_92610627     ZHar    C    A        0      0        2 
   4   chr4_92610627   Sample    C    A        0      0        2 
   4   chr4_92613298     AAsi    A    G        0      0        2 
   4   chr4_92613298     AKia    A    G        0      0        2 
   4   chr4_92613298     AOna    A    G        0      0        2 
   4   chr4_92613298     ASom    A    G        0      0        2 
   4   chr4_92613298     HCab    A    G        0      0        2 
   4   chr4_92613298     HPrz    A    G        0      0        2 
   4   chr4_92613298     ZBoe    A    G        0      0        2 
   4   chr4_92613298     ZGre    A    G        0      0        2 
   4   chr4_92613298     ZHar    A    G        1      2        2 
   4   chr4_92613298   Sample    A    G        0      0        2 
   4   chr4_92619901     AAsi    G    A        0      0        2 
   4   chr4_92619901     AKia    G    A        0      0        2 
   4   chr4_92619901     AOna    G    A      0.5      1        2 
   4   chr4_92619901     ASom    G    A        0      0        2 
   4   chr4_92619901     HCab    G    A        0      0        2 
   4   chr4_92619901     HPrz    G    A        0      0        2 
   4   chr4_92619901     ZBoe    G    A        0      0        2 
   4   chr4_92619901     ZGre    G    A        0      0        2 
   4   chr4_92619901     ZHar    G    A        0      0        2 
   4   chr4_92619901   Sample    G    A        0      0        2 
   4   chr4_92620762     AAsi    T    C        0      0        2 
   4   chr4_92620762     AKia    T    C        0      0        2 
   4   chr4_92620762     AOna    T    C        0      0        2 
   4   chr4_92620762     ASom    T    C        0      0        2 
   4   chr4_92620762     HCab    T    C        1      2        2 
   4   chr4_92620762     HPrz    T    C        1      2        2 
   4   chr4_92620762     ZBoe    T    C        0      0        2 
   4   chr4_92620762     ZGre    T    C        0      0        2 
   4   chr4_92620762     ZHar    T    C        0      0        2 
   4   chr4_92620762   Sample    T    C        1      2        2 
   4   chr4_92625095     AAsi    G    A        0      0        2 
   4   chr4_92625095     AKia    G    A        0      0        2 
   4   chr4_92625095     AOna    G    A        0      0        2 
   4   chr4_92625095     ASom    G    A        0      0        2 
   4   chr4_92625095     HCab    G    A        1      2        2 
   4   chr4_92625095     HPrz    G    A        1      2        2 
   4   chr4_92625095     ZBoe    G    A        0      0        2 
   4   chr4_92625095     ZGre    G    A        0      0        2 
   4   chr4_92625095     ZHar    G    A        0      0        2 
   4   chr4_92625095   Sample    G    A        1      2        2 
   4   chr4_92625464     AAsi    C    G        1      2        2 
   4   chr4_92625464     AKia    C    G        0      0        2 
   4   chr4_92625464     AOna    C    G        0      0        2 
   4   chr4_92625464     ASom    C    G        1      2        2 
   4   chr4_92625464     HCab    C    G        0      0        2 
   4   chr4_92625464     HPrz    C    G        0      0        2 
   4   chr4_92625464     ZBoe    C    G        0      0        2 
   4   chr4_92625464     ZGre    C    G        0      0        2 
   4   chr4_92625464     ZHar    C    G        0      0        2 
   4   chr4_92625464   Sample    C    G        0      0        2 
   4   chr4_92630643     AAsi    C    G        0      0        2 
   4   chr4_92630643     AKia    C    G        0      0        2 
   4   chr4_92630643     AOna    C    G        0      0        2 
   4   chr4_92630643     ASom    C    G        0      0        2 
   4   chr4_92630643     HCab    C    G        1      2        2 
   4   chr4_92630643     HPrz    C    G        1      2        2 
   4   chr4_92630643     ZBoe    C    G        0      0        2 
   4   chr4_92630643     ZGre    C    G        0      0        2 
   4   chr4_92630643     ZHar    C    G        0      0        2 
   4   chr4_92630643   Sample    C    G        1      2        2 
   4   chr4_92640699     AAsi    A    G        0      0        2 
   4   chr4_92640699     AKia    A    G        0      0        2 
   4   chr4_92640699     AOna    A    G        0      0        2 
   4   chr4_92640699     ASom    A    G        0      0        2 
   4   chr4_92640699     HCab    A    G        0      0        2 
   4   chr4_92640699     HPrz    A    G      0.5      1        2 
   4   chr4_92640699     ZBoe    A    G        0      0        2 
   4   chr4_92640699     ZGre    A    G        0      0        2 
   4   chr4_92640699     ZHar    A    G        0      0        2 
   4   chr4_92640699   Sample    A    G        0      0        2 
   4   chr4_92641413     AAsi    G    C        0      0        2 
   4   chr4_92641413     AKia    G    C        0      0        2 
   4   chr4_92641413     AOna    G    C        0      0        2 
   4   chr4_92641413     ASom    G    C        0      0        2 
   4   chr4_92641413     HCab    G    C        1      2        2 
   4   chr4_92641413     HPrz    G    C        1      2        2 
   4   chr4_92641413     ZBoe    G    C        0      0        2 
   4   chr4_92641413     ZGre    G    C        0      0        2 
   4   chr4_92641413     ZHar    G    C        0      0        2 
   4   chr4_92641413   Sample    G    C        1      2        2 
   4   chr4_92644555     AAsi    C    A        0      0        2 
   4   chr4_92644555     AKia    C    A        0      0        2 
   4   chr4_92644555     AOna    C    A        0      0        2 
   4   chr4_92644555     ASom    C    A        0      0        2 
   4   chr4_92644555     HCab    C    A        0      0        2 
   4   chr4_92644555     HPrz    C    A        0      0        2 
   4   chr4_92644555     ZBoe    C    A        0      0        2 
   4   chr4_92644555     ZGre    C    A        0      0        2 
   4   chr4_92644555     ZHar    C    A        1      2        2 
   4   chr4_92644555   Sample    C    A        0      0        2 
   4   chr4_92655011     AAsi    T    C        0      0        2 
   4   chr4_92655011     AKia    T    C        0      0        2 
   4   chr4_92655011     AOna    T    C        0      0        2 
   4   chr4_92655011     ASom    T    C      0.5      1        2 
   4   chr4_92655011     HCab    T    C        0      0        2 
   4   chr4_92655011     HPrz    T    C        0      0        2 
   4   chr4_92655011     ZBoe    T    C        0      0        2 
   4   chr4_92655011     ZGre    T    C        0      0        2 
   4   chr4_92655011     ZHar    T    C        0      0        2 
   4   chr4_92655011   Sample    T    C        0      0        2 
   4   chr4_92661543     AAsi    C    T        1      2        2 
   4   chr4_92661543     AKia    C    T        0      0        2 
   4   chr4_92661543     AOna    C    T        0      0        2 
   4   chr4_92661543     ASom    C    T        0      0        2 
   4   chr4_92661543     HCab    C    T        0      0        2 
   4   chr4_92661543     HPrz    C    T        0      0        2 
   4   chr4_92661543     ZBoe    C    T        0      0        2 
   4   chr4_92661543     ZGre    C    T        0      0        2 
   4   chr4_92661543     ZHar    C    T        0      0        2 
   4   chr4_92661543   Sample    C    T        0      0        2 
   4   chr4_92662946     AAsi    T    G        0      0        2 
   4   chr4_92662946     AKia    T    G        0      0        2 
   4   chr4_92662946     AOna    T    G        0      0        2 
   4   chr4_92662946     ASom    T    G        0      0        2 
   4   chr4_92662946     HCab    T    G        0      0        2 
   4   chr4_92662946     HPrz    T    G        0      0        2 
   4   chr4_92662946     ZBoe    T    G        0      0        2 
   4   chr4_92662946     ZGre    T    G        0      0        2 
   4   chr4_92662946     ZHar    T    G        1      2        2 
   4   chr4_92662946   Sample    T    G        0      0        2 
   4   chr4_92664951     AAsi    G    A        0      0        2 
   4   chr4_92664951     AKia    G    A        0      0        2 
   4   chr4_92664951     AOna    G    A        0      0        2 
   4   chr4_92664951     ASom    G    A        0      0        2 
   4   chr4_92664951     HCab    G    A        0      0        2 
   4   chr4_92664951     HPrz    G    A        0      0        2 
   4   chr4_92664951     ZBoe    G    A        0      0        2 
   4   chr4_92664951     ZGre    G    A        0      0        2 
   4   chr4_92664951     ZHar    G    A        1      2        2 
   4   chr4_92664951   Sample    G    A        0      0        2 
   4   chr4_92665609     AAsi    T    G        0      0        2 
   4   chr4_92665609     AKia    T    G        0      0        2 
   4   chr4_92665609     AOna    T    G        0      0        2 
   4   chr4_92665609     ASom    T    G        0      0        2 
   4   chr4_92665609     HCab    T    G        0      0        2 
   4   chr4_92665609     HPrz    T    G        0      0        2 
   4   chr4_92665609     ZBoe    T    G        0      0        2 
   4   chr4_92665609     ZGre    T    G        0      0        2 
   4   chr4_92665609     ZHar    T    G        1      2        2 
   4   chr4_92665609   Sample    T    G        0      0        2 
   4   chr4_92674320     AAsi    C    T        0      0        2 
   4   chr4_92674320     AKia    C    T        0      0        2 
   4   chr4_92674320     AOna    C    T        0      0        2 
   4   chr4_92674320     ASom    C    T        0      0        2 
   4   chr4_92674320     HCab    C    T        1      2        2 
   4   chr4_92674320     HPrz    C    T        1      2        2 
   4   chr4_92674320     ZBoe    C    T        0      0        2 
   4   chr4_92674320     ZGre    C    T        0      0        2 
   4   chr4_92674320     ZHar    C    T        0      0        2 
   4   chr4_92674320   Sample    C    T        0      0        2 
   4   chr4_92683614     AAsi    G    A        1      2        2 
   4   chr4_92683614     AKia    G    A        0      0        2 
   4   chr4_92683614     AOna    G    A        0      0        2 
   4   chr4_92683614     ASom    G    A        1      2        2 
   4   chr4_92683614     HCab    G    A        0      0        2 
   4   chr4_92683614     HPrz    G    A        0      0        2 
   4   chr4_92683614     ZBoe    G    A        0      0        2 
   4   chr4_92683614     ZGre    G    A        0      0        2 
   4   chr4_92683614     ZHar    G    A        0      0        2 
   4   chr4_92683614   Sample    G    A        0      0        2 
   4   chr4_92685604     AAsi    T    G        0      0        2 
   4   chr4_92685604     AKia    T    G        0      0        2 
   4   chr4_92685604     AOna    T    G        0      0        2 
   4   chr4_92685604     ASom    T    G        0      0        2 
   4   chr4_92685604     HCab    T    G        1      2        2 
   4   chr4_92685604     HPrz    T    G        1      2        2 
   4   chr4_92685604     ZBoe    T    G        0      0        2 
   4   chr4_92685604     ZGre    T    G        0      0        2 
   4   chr4_92685604     ZHar    T    G        0      0        2 
   4   chr4_92685604   Sample    T    G        1      2        2 
   4   chr4_92714723     AAsi    A    G        0      0        2 
   4   chr4_92714723     AKia    A    G        0      0        2 
   4   chr4_92714723     AOna    A    G        0      0        2 
   4   chr4_92714723     ASom    A    G        0      0        2 
   4   chr4_92714723     HCab    A    G        0      0        2 
   4   chr4_92714723     HPrz    A    G        0      0        2 
   4   chr4_92714723     ZBoe    A    G        0      0        2 
   4   chr4_92714723     ZGre    A    G        0      0        2 
   4   chr4_92714723     ZHar    A    G      0.5      1        2 
   4   chr4_92714723   Sample    A    G        0      0        2 
   4   chr4_92714867     AAsi    C    T        0      0        2 
   4   chr4_92714867     AKia    C    T        1      2        2 
   4   chr4_92714867     AOna    C    T        1      2        2 
   4   chr4_92714867     ASom    C    T        0      0        2 
   4   chr4_92714867     HCab    C    T        0      0        2 
   4   chr4_92714867     HPrz    C    T        0      0        2 
   4   chr4_92714867     ZBoe    C    T        0      0        2 
   4   chr4_92714867     ZGre    C    T        0      0        2 
   4   chr4_92714867     ZHar    C    T        0      0        2 
   4   chr4_92714867   Sample    C    T        0      0        2 
   4   chr4_92723811     AAsi    G    A        0      0        2 
   4   chr4_92723811     AKia    G    A        0      0        2 
   4   chr4_92723811     AOna    G    A        0      0        2 
   4   chr4_92723811     ASom    G    A        0      0        2 
   4   chr4_92723811     HCab    G    A      0.5      1        2 
   4   chr4_92723811     HPrz    G    A        0      0        2 
   4   chr4_92723811     ZBoe    G    A      0.5      1        2 
   4   chr4_92723811     ZGre    G    A        0      0        2 
   4   chr4_92723811     ZHar    G    A        0      0        2 
   4   chr4_92723811   Sample    G    A        0      0        2 
   4   chr4_92728328     AAsi    A    T        0      0        2 
   4   chr4_92728328     AKia    A    T        0      0        2 
   4   chr4_92728328     AOna    A    T        0      0        2 
   4   chr4_92728328     ASom    A    T        1      2        2 
   4   chr4_92728328     HCab    A    T        0      0        2 
   4   chr4_92728328     HPrz    A    T        0      0        2 
   4   chr4_92728328     ZBoe    A    T        0      0        2 
   4   chr4_92728328     ZGre    A    T        0      0        2 
   4   chr4_92728328     ZHar    A    T        0      0        2 
   4   chr4_92728328   Sample    A    T        0      0        2 
   4   chr4_92734185     AAsi    T    C        0      0        2 
   4   chr4_92734185     AKia    T    C        0      0        2 
   4   chr4_92734185     AOna    T    C        0      0        2 
   4   chr4_92734185     ASom    T    C        0      0        2 
   4   chr4_92734185     HCab    T    C        0      0        2 
   4   chr4_92734185     HPrz    T    C        0      0        2 
   4   chr4_92734185     ZBoe    T    C        0      0        2 
   4   chr4_92734185     ZGre    T    C        0      0        2 
   4   chr4_92734185     ZHar    T    C        1      2        2 
   4   chr4_92734185   Sample    T    C        0      0        2 
   4   chr4_92755518     AAsi    A    G        0      0        2 
   4   chr4_92755518     AKia    A    G        1      2        2 
   4   chr4_92755518     AOna    A    G        0      0        2 
   4   chr4_92755518     ASom    A    G        0      0        2 
   4   chr4_92755518     HCab    A    G        0      0        2 
   4   chr4_92755518     HPrz    A    G        0      0        2 
   4   chr4_92755518     ZBoe    A    G        0      0        2 
   4   chr4_92755518     ZGre    A    G        0      0        2 
   4   chr4_92755518     ZHar    A    G        0      0        2 
   4   chr4_92755518   Sample    A    G        0      0        2 
   4   chr4_92755940     AAsi    A    G        0      0        2 
   4   chr4_92755940     AKia    A    G        0      0        2 
   4   chr4_92755940     AOna    A    G        0      0        2 
   4   chr4_92755940     ASom    A    G        0      0        2 
   4   chr4_92755940     HCab    A    G        0      0        2 
   4   chr4_92755940     HPrz    A    G        0      0        2 
   4   chr4_92755940     ZBoe    A    G        0      0        2 
   4   chr4_92755940     ZGre    A    G        0      0        2 
   4   chr4_92755940     ZHar    A    G        1      2        2 
   4   chr4_92755940   Sample    A    G        0      0        2 
   4   chr4_92757366     AAsi    G    A        0      0        2 
   4   chr4_92757366     AKia    G    A        0      0        2 
   4   chr4_92757366     AOna    G    A        0      0        2 
   4   chr4_92757366     ASom    G    A        0      0        2 
   4   chr4_92757366     HCab    G    A        1      2        2 
   4   chr4_92757366     HPrz    G    A        1      2        2 
   4   chr4_92757366     ZBoe    G    A        0      0        2 
   4   chr4_92757366     ZGre    G    A        0      0        2 
   4   chr4_92757366     ZHar    G    A        0      0        2 
   4   chr4_92757366   Sample    G    A        1      2        2 
   4   chr4_92763379     AAsi    A    G        0      0        2 
   4   chr4_92763379     AKia    A    G        0      0        2 
   4   chr4_92763379     AOna    A    G      0.5      1        2 
   4   chr4_92763379     ASom    A    G        0      0        2 
   4   chr4_92763379     HCab    A    G        0      0        2 
   4   chr4_92763379     HPrz    A    G        0      0        2 
   4   chr4_92763379     ZBoe    A    G        0      0        2 
   4   chr4_92763379     ZGre    A    G        0      0        2 
   4   chr4_92763379     ZHar    A    G        0      0        2 
   4   chr4_92763379   Sample    A    G        0      0        2 
   4   chr4_92765014     AAsi    C    T        0      0        2 
   4   chr4_92765014     AKia    C    T        0      0        2 
   4   chr4_92765014     AOna    C    T        0      0        2 
   4   chr4_92765014     ASom    C    T        0      0        2 
   4   chr4_92765014     HCab    C    T        1      2        2 
   4   chr4_92765014     HPrz    C    T        1      2        2 
   4   chr4_92765014     ZBoe    C    T        0      0        2 
   4   chr4_92765014     ZGre    C    T        0      0        2 
   4   chr4_92765014     ZHar    C    T        0      0        2 
   4   chr4_92765014   Sample    C    T        1      2        2 
   4   chr4_92774068     AAsi    T    C        0      0        2 
   4   chr4_92774068     AKia    T    C        0      0        2 
   4   chr4_92774068     AOna    T    C        0      0        2 
   4   chr4_92774068     ASom    T    C        0      0        2 
   4   chr4_92774068     HCab    T    C        0      0        2 
   4   chr4_92774068     HPrz    T    C        0      0        2 
   4   chr4_92774068     ZBoe    T    C        0      0        2 
   4   chr4_92774068     ZGre    T    C        0      0        2 
   4   chr4_92774068     ZHar    T    C        1      2        2 
   4   chr4_92774068   Sample    T    C        0      0        2 
   4   chr4_92787550     AAsi    C    T        0      0        2 
   4   chr4_92787550     AKia    C    T        0      0        2 
   4   chr4_92787550     AOna    C    T        0      0        2 
   4   chr4_92787550     ASom    C    T        0      0        2 
   4   chr4_92787550     HCab    C    T        1      2        2 
   4   chr4_92787550     HPrz    C    T        1      2        2 
   4   chr4_92787550     ZBoe    C    T        0      0        2 
   4   chr4_92787550     ZGre    C    T        0      0        2 
   4   chr4_92787550     ZHar    C    T        0      0        2 
   4   chr4_92787550   Sample    C    T        1      2        2 
   4   chr4_92787565     AAsi    G    T        0      0        2 
   4   chr4_92787565     AKia    G    T        0      0        2 
   4   chr4_92787565     AOna    G    T      0.5      1        2 
   4   chr4_92787565     ASom    G    T        0      0        2 
   4   chr4_92787565     HCab    G    T        0      0        2 
   4   chr4_92787565     HPrz    G    T        0      0        2 
   4   chr4_92787565     ZBoe    G    T        0      0        2 
   4   chr4_92787565     ZGre    G    T        0      0        2 
   4   chr4_92787565     ZHar    G    T        0      0        2 
   4   chr4_92787565   Sample    G    T        0      0        2 
   4   chr4_92791823     AAsi    A    G        0      0        2 
   4   chr4_92791823     AKia    A    G        0      0        2 
   4   chr4_92791823     AOna    A    G        0      0        2 
   4   chr4_92791823     ASom    A    G        0      0        2 
   4   chr4_92791823     HCab    A    G        1      2        2 
   4   chr4_92791823     HPrz    A    G        1      2        2 
   4   chr4_92791823     ZBoe    A    G        0      0        2 
   4   chr4_92791823     ZGre    A    G        0      0        2 
   4   chr4_92791823     ZHar    A    G        0      0        2 
   4   chr4_92791823   Sample    A    G        1      2        2 
   4   chr4_92793141     AAsi    T    A        0      0        2 
   4   chr4_92793141     AKia    T    A        0      0        2 
   4   chr4_92793141     AOna    T    A      0.5      1        2 
   4   chr4_92793141     ASom    T    A        0      0        2 
   4   chr4_92793141     HCab    T    A        0      0        2 
   4   chr4_92793141     HPrz    T    A        0      0        2 
   4   chr4_92793141     ZBoe    T    A        0      0        2 
   4   chr4_92793141     ZGre    T    A        0      0        2 
   4   chr4_92793141     ZHar    T    A        0      0        2 
   4   chr4_92793141   Sample    T    A        0      0        2 
   4   chr4_92794899     AAsi    T    C        0      0        2 
   4   chr4_92794899     AKia    T    C        0      0        2 
   4   chr4_92794899     AOna    T    C        0      0        2 
   4   chr4_92794899     ASom    T    C        0      0        2 
   4   chr4_92794899     HCab    T    C        0      0        2 
   4   chr4_92794899     HPrz    T    C        0      0        2 
   4   chr4_92794899     ZBoe    T    C      0.5      1        2 
   4   chr4_92794899     ZGre    T    C        0      0        2 
   4   chr4_92794899     ZHar    T    C        0      0        2 
   4   chr4_92794899   Sample    T    C        0      0        2 
   4   chr4_92798948     AAsi    A    G        0      0        2 
   4   chr4_92798948     AKia    A    G        0      0        2 
   4   chr4_92798948     AOna    A    G        0      0        2 
   4   chr4_92798948     ASom    A    G        0      0        2 
   4   chr4_92798948     HCab    A    G        0      0        2 
   4   chr4_92798948     HPrz    A    G        1      2        2 
   4   chr4_92798948     ZBoe    A    G        0      0        2 
   4   chr4_92798948     ZGre    A    G        0      0        2 
   4   chr4_92798948     ZHar    A    G        0      0        2 
   4   chr4_92798948   Sample    A    G        0      0        2 
   4   chr4_92799048     AAsi    T    C      0.5      1        2 
   4   chr4_92799048     AKia    T    C        0      0        2 
   4   chr4_92799048     AOna    T    C        0      0        2 
   4   chr4_92799048     ASom    T    C        0      0        2 
   4   chr4_92799048     HCab    T    C        0      0        2 
   4   chr4_92799048     HPrz    T    C        0      0        2 
   4   chr4_92799048     ZBoe    T    C        0      0        2 
   4   chr4_92799048     ZGre    T    C        0      0        2 
   4   chr4_92799048     ZHar    T    C        0      0        2 
   4   chr4_92799048   Sample    T    C        0      0        2 
   4   chr4_92801103     AAsi    T    C        1      2        2 
   4   chr4_92801103     AKia    T    C        0      0        2 
   4   chr4_92801103     AOna    T    C        0      0        2 
   4   chr4_92801103     ASom    T    C        0      0        2 
   4   chr4_92801103     HCab    T    C        1      2        2 
   4   chr4_92801103     HPrz    T    C        1      2        2 
   4   chr4_92801103     ZBoe    T    C        0      0        2 
   4   chr4_92801103     ZGre    T    C        0      0        2 
   4   chr4_92801103     ZHar    T    C        0      0        2 
   4   chr4_92801103   Sample    T    C        1      2        2 
   4   chr4_92803854     AAsi    A    C        0      0        2 
   4   chr4_92803854     AKia    A    C        0      0        2 
   4   chr4_92803854     AOna    A    C        0      0        2 
   4   chr4_92803854     ASom    A    C        0      0        2 
   4   chr4_92803854     HCab    A    C        1      2        2 
   4   chr4_92803854     HPrz    A    C        1      2        2 
   4   chr4_92803854     ZBoe    A    C        0      0        2 
   4   chr4_92803854     ZGre    A    C        0      0        2 
   4   chr4_92803854     ZHar    A    C        0      0        2 
   4   chr4_92803854   Sample    A    C        1      2        2 
   4   chr4_92806928     AAsi    A    G        0      0        2 
   4   chr4_92806928     AKia    A    G        0      0        2 
   4   chr4_92806928     AOna    A    G        0      0        2 
   4   chr4_92806928     ASom    A    G        0      0        2 
   4   chr4_92806928     HCab    A    G      0.5      1        2 
   4   chr4_92806928     HPrz    A    G        0      0        2 
   4   chr4_92806928     ZBoe    A    G        0      0        2 
   4   chr4_92806928     ZGre    A    G        0      0        2 
   4   chr4_92806928     ZHar    A    G        0      0        2 
   4   chr4_92806928   Sample    A    G        0      0        2 
   4   chr4_92812197     AAsi    A    G        0      0        2 
   4   chr4_92812197     AKia    A    G        0      0        2 
   4   chr4_92812197     AOna    A    G        0      0        2 
   4   chr4_92812197     ASom    A    G        0      0        2 
   4   chr4_92812197     HCab    A    G        0      0        2 
   4   chr4_92812197     HPrz    A    G        0      0        2 
   4   chr4_92812197     ZBoe    A    G        0      0        2 
   4   chr4_92812197     ZGre    A    G        0      0        2 
   4   chr4_92812197     ZHar    A    G      0.5      1        2 
   4   chr4_92812197   Sample    A    G        0      0        2 
   4   chr4_92813587     AAsi    A    G        1      2        2 
   4   chr4_92813587     AKia    A    G        1      2        2 
   4   chr4_92813587     AOna    A    G        1      2        2 
   4   chr4_92813587     ASom    A    G        1      2        2 
   4   chr4_92813587     HCab    A    G        0      0        2 
   4   chr4_92813587     HPrz    A    G        0      0        2 
   4   chr4_92813587     ZBoe    A    G        0      0        2 
   4   chr4_92813587     ZGre    A    G        0      0        2 
   4   chr4_92813587     ZHar    A    G        0      0        2 
   4   chr4_92813587   Sample    A    G        0      0        2 
   4   chr4_92814334     AAsi    A    G        0      0        2 
   4   chr4_92814334     AKia    A    G        0      0        2 
   4   chr4_92814334     AOna    A    G        0      0        2 
   4   chr4_92814334     ASom    A    G        0      0        2 
   4   chr4_92814334     HCab    A    G        1      2        2 
   4   chr4_92814334     HPrz    A    G        1      2        2 
   4   chr4_92814334     ZBoe    A    G        0      0        2 
   4   chr4_92814334     ZGre    A    G        0      0        2 
   4   chr4_92814334     ZHar    A    G        0      0        2 
   4   chr4_92814334   Sample    A    G        1      2        2 
   4   chr4_92817158     AAsi    A    G        0      0        2 
   4   chr4_92817158     AKia    A    G        0      0        2 
   4   chr4_92817158     AOna    A    G        1      2        2 
   4   chr4_92817158     ASom    A    G        0      0        2 
   4   chr4_92817158     HCab    A    G        0      0        2 
   4   chr4_92817158     HPrz    A    G        0      0        2 
   4   chr4_92817158     ZBoe    A    G        0      0        2 
   4   chr4_92817158     ZGre    A    G        0      0        2 
   4   chr4_92817158     ZHar    A    G        0      0        2 
   4   chr4_92817158   Sample    A    G        0      0        2 
   4   chr4_92819701     AAsi    A    T        0      0        2 
   4   chr4_92819701     AKia    A    T        0      0        2 
   4   chr4_92819701     AOna    A    T        0      0        2 
   4   chr4_92819701     ASom    A    T        0      0        2 
   4   chr4_92819701     HCab    A    T      0.5      1        2 
   4   chr4_92819701     HPrz    A    T        0      0        2 
   4   chr4_92819701     ZBoe    A    T        0      0        2 
   4   chr4_92819701     ZGre    A    T        0      0        2 
   4   chr4_92819701     ZHar    A    T        0      0        2 
   4   chr4_92819701   Sample    A    T        0      0        2 
   4   chr4_92825015     AAsi    A    G        0      0        2 
   4   chr4_92825015     AKia    A    G        0      0        2 
   4   chr4_92825015     AOna    A    G      0.5      1        2 
   4   chr4_92825015     ASom    A    G        0      0        2 
   4   chr4_92825015     HCab    A    G        0      0        2 
   4   chr4_92825015     HPrz    A    G        0      0        2 
   4   chr4_92825015     ZBoe    A    G        0      0        2 
   4   chr4_92825015     ZGre    A    G        0      0        2 
   4   chr4_92825015     ZHar    A    G        0      0        2 
   4   chr4_92825015   Sample    A    G        0      0        2 
   4   chr4_92839823     AAsi    C    A        0      0        2 
   4   chr4_92839823     AKia    C    A      0.5      1        2 
   4   chr4_92839823     AOna    C    A        1      2        2 
   4   chr4_92839823     ASom    C    A        0      0        2 
   4   chr4_92839823     HCab    C    A        0      0        2 
   4   chr4_92839823     HPrz    C    A        0      0        2 
   4   chr4_92839823     ZBoe    C    A        0      0        2 
   4   chr4_92839823     ZGre    C    A        0      0        2 
   4   chr4_92839823     ZHar    C    A        0      0        2 
   4   chr4_92839823   Sample    C    A        0      0        2 
   4   chr4_92858741     AAsi    A    G        0      0        2 
   4   chr4_92858741     AKia    A    G        0      0        2 
   4   chr4_92858741     AOna    A    G        0      0        2 
   4   chr4_92858741     ASom    A    G        0      0        2 
   4   chr4_92858741     HCab    A    G        0      0        2 
   4   chr4_92858741     HPrz    A    G        0      0        2 
   4   chr4_92858741     ZBoe    A    G        1      2        2 
   4   chr4_92858741     ZGre    A    G        0      0        2 
   4   chr4_92858741     ZHar    A    G        0      0        2 
   4   chr4_92858741   Sample    A    G        0      0        2 
   4   chr4_92859545     AAsi    G    T        0      0        2 
   4   chr4_92859545     AKia    G    T        0      0        2 
   4   chr4_92859545     AOna    G    T        0      0        2 
   4   chr4_92859545     ASom    G    T        0      0        2 
   4   chr4_92859545     HCab    G    T        1      2        2 
   4   chr4_92859545     HPrz    G    T        1      2        2 
   4   chr4_92859545     ZBoe    G    T        0      0        2 
   4   chr4_92859545     ZGre    G    T        0      0        2 
   4   chr4_92859545     ZHar    G    T        0      0        2 
   4   chr4_92859545   Sample    G    T        1      2        2 
   4   chr4_92865423     AAsi    A    C        0      0        2 
   4   chr4_92865423     AKia    A    C        0      0        2 
   4   chr4_92865423     AOna    A    C        0      0        2 
   4   chr4_92865423     ASom    A    C        0      0        2 
   4   chr4_92865423     HCab    A    C        0      0        2 
   4   chr4_92865423     HPrz    A    C        0      0        2 
   4   chr4_92865423     ZBoe    A    C        0      0        2 
   4   chr4_92865423     ZGre    A    C        0      0        2 
   4   chr4_92865423     ZHar    A    C        1      2        2 
   4   chr4_92865423   Sample    A    C        0      0        2 
   4   chr4_92867702     AAsi    A    G        0      0        2 
   4   chr4_92867702     AKia    A    G        0      0        2 
   4   chr4_92867702     AOna    A    G        0      0        2 
   4   chr4_92867702     ASom    A    G        0      0        2 
   4   chr4_92867702     HCab    A    G        1      2        2 
   4   chr4_92867702     HPrz    A    G        1      2        2 
   4   chr4_92867702     ZBoe    A    G        0      0        2 
   4   chr4_92867702     ZGre    A    G        0      0        2 
   4   chr4_92867702     ZHar    A    G        0      0        2 
   4   chr4_92867702   Sample    A    G        1      2        2 
   4   chr4_92868185     AAsi    C    T        0      0        2 
   4   chr4_92868185     AKia    C    T        0      0        2 
   4   chr4_92868185     AOna    C    T        0      0        2 
   4   chr4_92868185     ASom    C    T        0      0        2 
   4   chr4_92868185     HCab    C    T        1      2        2 
   4   chr4_92868185     HPrz    C    T        1      2        2 
   4   chr4_92868185     ZBoe    C    T        0      0        2 
   4   chr4_92868185     ZGre    C    T        0      0        2 
   4   chr4_92868185     ZHar    C    T        0      0        2 
   4   chr4_92868185   Sample    C    T        1      2        2 
   4   chr4_92869946     AAsi    T    C        0      0        2 
   4   chr4_92869946     AKia    T    C        0      0        2 
   4   chr4_92869946     AOna    T    C        0      0        2 
   4   chr4_92869946     ASom    T    C        0      0        2 
   4   chr4_92869946     HCab    T    C        1      2        2 
   4   chr4_92869946     HPrz    T    C        1      2        2 
   4   chr4_92869946     ZBoe    T    C        0      0        2 
   4   chr4_92869946     ZGre    T    C        0      0        2 
   4   chr4_92869946     ZHar    T    C        0      0        2 
   4   chr4_92869946   Sample    T    C        1      2        2 
   4   chr4_92873515     AAsi    G    A        0      0        2 
   4   chr4_92873515     AKia    G    A        0      0        2 
   4   chr4_92873515     AOna    G    A        0      0        2 
   4   chr4_92873515     ASom    G    A        0      0        2 
   4   chr4_92873515     HCab    G    A        1      2        2 
   4   chr4_92873515     HPrz    G    A        1      2        2 
   4   chr4_92873515     ZBoe    G    A        0      0        2 
   4   chr4_92873515     ZGre    G    A        0      0        2 
   4   chr4_92873515     ZHar    G    A        0      0        2 
   4   chr4_92873515   Sample    G    A        1      2        2 
   4   chr4_92877009     AAsi    C    T        1      2        2 
   4   chr4_92877009     AKia    C    T        0      0        2 
   4   chr4_92877009     AOna    C    T        0      0        2 
   4   chr4_92877009     ASom    C    T        0      0        2 
   4   chr4_92877009     HCab    C    T        0      0        2 
   4   chr4_92877009     HPrz    C    T        0      0        2 
   4   chr4_92877009     ZBoe    C    T        0      0        2 
   4   chr4_92877009     ZGre    C    T        0      0        2 
   4   chr4_92877009     ZHar    C    T        0      0        2 
   4   chr4_92877009   Sample    C    T        0      0        2 
   4   chr4_92888497     AAsi    T    C        0      0        2 
   4   chr4_92888497     AKia    T    C        0      0        2 
   4   chr4_92888497     AOna    T    C        0      0        2 
   4   chr4_92888497     ASom    T    C        0      0        2 
   4   chr4_92888497     HCab    T    C        1      2        2 
   4   chr4_92888497     HPrz    T    C        1      2        2 
   4   chr4_92888497     ZBoe    T    C        0      0        2 
   4   chr4_92888497     ZGre    T    C        0      0        2 
   4   chr4_92888497     ZHar    T    C        0      0        2 
   4   chr4_92888497   Sample    T    C        1      2        2 
   4   chr4_92889131     AAsi    C    G        0      0        2 
   4   chr4_92889131     AKia    C    G        0      0        2 
   4   chr4_92889131     AOna    C    G        0      0        2 
   4   chr4_92889131     ASom    C    G        0      0        2 
   4   chr4_92889131     HCab    C    G        0      0        2 
   4   chr4_92889131     HPrz    C    G        0      0        2 
   4   chr4_92889131     ZBoe    C    G        0      0        2 
   4   chr4_92889131     ZGre    C    G      0.5      1        2 
   4   chr4_92889131     ZHar    C    G        0      0        2 
   4   chr4_92889131   Sample    C    G        0      0        2 
   4   chr4_92890709     AAsi    C    T        0      0        2 
   4   chr4_92890709     AKia    C    T        0      0        2 
   4   chr4_92890709     AOna    C    T        1      2        2 
   4   chr4_92890709     ASom    C    T        0      0        2 
   4   chr4_92890709     HCab    C    T        0      0        2 
   4   chr4_92890709     HPrz    C    T        0      0        2 
   4   chr4_92890709     ZBoe    C    T        0      0        2 
   4   chr4_92890709     ZGre    C    T        0      0        2 
   4   chr4_92890709     ZHar    C    T        0      0        2 
   4   chr4_92890709   Sample    C    T        0      0        2 
   4   chr4_92892466     AAsi    T    C        0      0        2 
   4   chr4_92892466     AKia    T    C        0      0        2 
   4   chr4_92892466     AOna    T    C        0      0        2 
   4   chr4_92892466     ASom    T    C        0      0        2 
   4   chr4_92892466     HCab    T    C        0      0        2 
   4   chr4_92892466     HPrz    T    C        0      0        2 
   4   chr4_92892466     ZBoe    T    C        0      0        2 
   4   chr4_92892466     ZGre    T    C        0      0        2 
   4   chr4_92892466     ZHar    T    C      0.5      1        2 
   4   chr4_92892466   Sample    T    C        0      0        2 
   4   chr4_92892732     AAsi    T    C        0      0        2 
   4   chr4_92892732     AKia    T    C        1      2        2 
   4   chr4_92892732     AOna    T    C        1      2        2 
   4   chr4_92892732     ASom    T    C        0      0        2 
   4   chr4_92892732     HCab    T    C        0      0        2 
   4   chr4_92892732     HPrz    T    C        0      0        2 
   4   chr4_92892732     ZBoe    T    C        0      0        2 
   4   chr4_92892732     ZGre    T    C        0      0        2 
   4   chr4_92892732     ZHar    T    C        0      0        2 
   4   chr4_92892732   Sample    T    C        0      0        2 
   4   chr4_92895971     AAsi    A    G      0.5      1        2 
   4   chr4_92895971     AKia    A    G        0      0        2 
   4   chr4_92895971     AOna    A    G        0      0        2 
   4   chr4_92895971     ASom    A    G        0      0        2 
   4   chr4_92895971     HCab    A    G        0      0        2 
   4   chr4_92895971     HPrz    A    G        0      0        2 
   4   chr4_92895971     ZBoe    A    G        0      0        2 
   4   chr4_92895971     ZGre    A    G        0      0        2 
   4   chr4_92895971     ZHar    A    G        0      0        2 
   4   chr4_92895971   Sample    A    G        0      0        2 
   4   chr4_92899979     AAsi    T    G        0      0        2 
   4   chr4_92899979     AKia    T    G        0      0        2 
   4   chr4_92899979     AOna    T    G        0      0        2 
   4   chr4_92899979     ASom    T    G        0      0        2 
   4   chr4_92899979     HCab    T    G        0      0        2 
   4   chr4_92899979     HPrz    T    G        0      0        2 
   4   chr4_92899979     ZBoe    T    G        0      0        2 
   4   chr4_92899979     ZGre    T    G        1      2        2 
   4   chr4_92899979     ZHar    T    G        0      0        2 
   4   chr4_92899979   Sample    T    G        0      0        2 
   4   chr4_92904782     AAsi    T    C        0      0        2 
   4   chr4_92904782     AKia    T    C        0      0        2 
   4   chr4_92904782     AOna    T    C        0      0        2 
   4   chr4_92904782     ASom    T    C        0      0        2 
   4   chr4_92904782     HCab    T    C        1      2        2 
   4   chr4_92904782     HPrz    T    C        1      2        2 
   4   chr4_92904782     ZBoe    T    C        0      0        2 
   4   chr4_92904782     ZGre    T    C        0      0        2 
   4   chr4_92904782     ZHar    T    C      0.5      1        2 
   4   chr4_92904782   Sample    T    C        1      2        2 
   4   chr4_92904977     AAsi    C    T        0      0        2 
   4   chr4_92904977     AKia    C    T        0      0        2 
   4   chr4_92904977     AOna    C    T        0      0        2 
   4   chr4_92904977     ASom    C    T        0      0        2 
   4   chr4_92904977     HCab    C    T        0      0        2 
   4   chr4_92904977     HPrz    C    T        0      0        2 
   4   chr4_92904977     ZBoe    C    T        0      0        2 
   4   chr4_92904977     ZGre    C    T        0      0        2 
   4   chr4_92904977     ZHar    C    T        1      2        2 
   4   chr4_92904977   Sample    C    T        0      0        2 
   4   chr4_92906170     AAsi    A    G        0      0        2 
   4   chr4_92906170     AKia    A    G        0      0        2 
   4   chr4_92906170     AOna    A    G        0      0        2 
   4   chr4_92906170     ASom    A    G        0      0        2 
   4   chr4_92906170     HCab    A    G      0.5      1        2 
   4   chr4_92906170     HPrz    A    G      0.5      1        2 
   4   chr4_92906170     ZBoe    A    G        0      0        2 
   4   chr4_92906170     ZGre    A    G        0      0        2 
   4   chr4_92906170     ZHar    A    G        0      0        2 
   4   chr4_92906170   Sample    A    G        0      0        2 
   4   chr4_92907908     AAsi    C    T        1      2        2 
   4   chr4_92907908     AKia    C    T        0      0        2 
   4   chr4_92907908     AOna    C    T        0      0        2 
   4   chr4_92907908     ASom    C    T        1      2        2 
   4   chr4_92907908     HCab    C    T        0      0        2 
   4   chr4_92907908     HPrz    C    T        0      0        2 
   4   chr4_92907908     ZBoe    C    T        1      2        2 
   4   chr4_92907908     ZGre    C    T        1      2        2 
   4   chr4_92907908     ZHar    C    T        1      2        2 
   4   chr4_92907908   Sample    C    T        0      0        2 
   4   chr4_92908830     AAsi    A    G        0      0        2 
   4   chr4_92908830     AKia    A    G        0      0        2 
   4   chr4_92908830     AOna    A    G        0      0        2 
   4   chr4_92908830     ASom    A    G        0      0        2 
   4   chr4_92908830     HCab    A    G        1      2        2 
   4   chr4_92908830     HPrz    A    G        1      2        2 
   4   chr4_92908830     ZBoe    A    G        0      0        2 
   4   chr4_92908830     ZGre    A    G        0      0        2 
   4   chr4_92908830     ZHar    A    G        0      0        2 
   4   chr4_92908830   Sample    A    G        1      2        2 
   4   chr4_92922934     AAsi    C    T        0      0        2 
   4   chr4_92922934     AKia    C    T        0      0        2 
   4   chr4_92922934     AOna    C    T        0      0        2 
   4   chr4_92922934     ASom    C    T        0      0        2 
   4   chr4_92922934     HCab    C    T        1      2        2 
   4   chr4_92922934     HPrz    C    T        1      2        2 
   4   chr4_92922934     ZBoe    C    T        0      0        2 
   4   chr4_92922934     ZGre    C    T        0      0        2 
   4   chr4_92922934     ZHar    C    T        0      0        2 
   4   chr4_92922934   Sample    C    T        1      2        2 
   4   chr4_92922990     AAsi    T    C        1      2        2 
   4   chr4_92922990     AKia    T    C        0      0        2 
   4   chr4_92922990     AOna    T    C        0      0        2 
   4   chr4_92922990     ASom    T    C        1      2        2 
   4   chr4_92922990     HCab    T    C        0      0        2 
   4   chr4_92922990     HPrz    T    C        0      0        2 
   4   chr4_92922990     ZBoe    T    C        0      0        2 
   4   chr4_92922990     ZGre    T    C        0      0        2 
   4   chr4_92922990     ZHar    T    C        0      0        2 
   4   chr4_92922990   Sample    T    C        0      0        2 
   4   chr4_92930375     AAsi    C    T        0      0        2 
   4   chr4_92930375     AKia    C    T        0      0        2 
   4   chr4_92930375     AOna    C    T        0      0        2 
   4   chr4_92930375     ASom    C    T        0      0        2 
   4   chr4_92930375     HCab    C    T        1      2        2 
   4   chr4_92930375     HPrz    C    T        1      2        2 
   4   chr4_92930375     ZBoe    C    T        0      0        2 
   4   chr4_92930375     ZGre    C    T        0      0        2 
   4   chr4_92930375     ZHar    C    T        0      0        2 
   4   chr4_92930375   Sample    C    T        1      2        2 
   4   chr4_92931176     AAsi    T    C        0      0        2 
   4   chr4_92931176     AKia    T    C        0      0        2 
   4   chr4_92931176     AOna    T    C        0      0        2 
   4   chr4_92931176     ASom    T    C        0      0        2 
   4   chr4_92931176     HCab    T    C        1      2        2 
   4   chr4_92931176     HPrz    T    C        1      2        2 
   4   chr4_92931176     ZBoe    T    C        0      0        2 
   4   chr4_92931176     ZGre    T    C        0      0        2 
   4   chr4_92931176     ZHar    T    C        0      0        2 
   4   chr4_92931176   Sample    T    C        1      2        2 
   4   chr4_92938517     AAsi    T    C        0      0        2 
   4   chr4_92938517     AKia    T    C        0      0        2 
   4   chr4_92938517     AOna    T    C        0      0        2 
   4   chr4_92938517     ASom    T    C        0      0        2 
   4   chr4_92938517     HCab    T    C        1      2        2 
   4   chr4_92938517     HPrz    T    C        1      2        2 
   4   chr4_92938517     ZBoe    T    C        0      0        2 
   4   chr4_92938517     ZGre    T    C        0      0        2 
   4   chr4_92938517     ZHar    T    C        0      0        2 
   4   chr4_92938517   Sample    T    C        1      2        2 
   4   chr4_92939719     AAsi    C    T        1      2        2 
   4   chr4_92939719     AKia    C    T        0      0        2 
   4   chr4_92939719     AOna    C    T        0      0        2 
   4   chr4_92939719     ASom    C    T        1      2        2 
   4   chr4_92939719     HCab    C    T        0      0        2 
   4   chr4_92939719     HPrz    C    T        0      0        2 
   4   chr4_92939719     ZBoe    C    T        0      0        2 
   4   chr4_92939719     ZGre    C    T        0      0        2 
   4   chr4_92939719     ZHar    C    T        0      0        2 
   4   chr4_92939719   Sample    C    T        0      0        2 
   4   chr4_92940520     AAsi    A    C        0      0        2 
   4   chr4_92940520     AKia    A    C        0      0        2 
   4   chr4_92940520     AOna    A    C        0      0        2 
   4   chr4_92940520     ASom    A    C        0      0        2 
   4   chr4_92940520     HCab    A    C        0      0        2 
   4   chr4_92940520     HPrz    A    C        0      0        2 
   4   chr4_92940520     ZBoe    A    C        0      0        2 
   4   chr4_92940520     ZGre    A    C        0      0        2 
   4   chr4_92940520     ZHar    A    C      0.5      1        2 
   4   chr4_92940520   Sample    A    C        0      0        2 
   4   chr4_92944900     AAsi    A    G        0      0        2 
   4   chr4_92944900     AKia    A    G        0      0        2 
   4   chr4_92944900     AOna    A    G        0      0        2 
   4   chr4_92944900     ASom    A    G        0      0        2 
   4   chr4_92944900     HCab    A    G        0      0        2 
   4   chr4_92944900     HPrz    A    G        0      0        2 
   4   chr4_92944900     ZBoe    A    G        0      0        2 
   4   chr4_92944900     ZGre    A    G        1      2        2 
   4   chr4_92944900     ZHar    A    G        0      0        2 
   4   chr4_92944900   Sample    A    G        0      0        2 
   4   chr4_92945012     AAsi    A    G        0      0        2 
   4   chr4_92945012     AKia    A    G        0      0        2 
   4   chr4_92945012     AOna    A    G        0      0        2 
   4   chr4_92945012     ASom    A    G        0      0        2 
   4   chr4_92945012     HCab    A    G        1      2        2 
   4   chr4_92945012     HPrz    A    G        1      2        2 
   4   chr4_92945012     ZBoe    A    G        0      0        2 
   4   chr4_92945012     ZGre    A    G        0      0        2 
   4   chr4_92945012     ZHar    A    G        0      0        2 
   4   chr4_92945012   Sample    A    G        1      2        2 
   4   chr4_92950378     AAsi    G    A        0      0        2 
   4   chr4_92950378     AKia    G    A        0      0        2 
   4   chr4_92950378     AOna    G    A        0      0        2 
   4   chr4_92950378     ASom    G    A        0      0        2 
   4   chr4_92950378     HCab    G    A        0      0        2 
   4   chr4_92950378     HPrz    G    A        0      0        2 
   4   chr4_92950378     ZBoe    G    A      0.5      1        2 
   4   chr4_92950378     ZGre    G    A        1      2        2 
   4   chr4_92950378     ZHar    G    A        1      2        2 
   4   chr4_92950378   Sample    G    A        0      0        2 
   4   chr4_92950567     AAsi    C    T        0      0        2 
   4   chr4_92950567     AKia    C    T        0      0        2 
   4   chr4_92950567     AOna    C    T        0      0        2 
   4   chr4_92950567     ASom    C    T        0      0        2 
   4   chr4_92950567     HCab    C    T        1      2        2 
   4   chr4_92950567     HPrz    C    T        1      2        2 
   4   chr4_92950567     ZBoe    C    T        0      0        2 
   4   chr4_92950567     ZGre    C    T        0      0        2 
   4   chr4_92950567     ZHar    C    T        0      0        2 
   4   chr4_92950567   Sample    C    T        1      2        2 
   4   chr4_92953763     AAsi    T    C        0      0        2 
   4   chr4_92953763     AKia    T    C        0      0        2 
   4   chr4_92953763     AOna    T    C        0      0        2 
   4   chr4_92953763     ASom    T    C        0      0        2 
   4   chr4_92953763     HCab    T    C        1      2        2 
   4   chr4_92953763     HPrz    T    C        1      2        2 
   4   chr4_92953763     ZBoe    T    C        0      0        2 
   4   chr4_92953763     ZGre    T    C        0      0        2 
   4   chr4_92953763     ZHar    T    C        0      0        2 
   4   chr4_92953763   Sample    T    C        1      2        2 
   4   chr4_92956134     AAsi    G    C        0      0        2 
   4   chr4_92956134     AKia    G    C        0      0        2 
   4   chr4_92956134     AOna    G    C        0      0        2 
   4   chr4_92956134     ASom    G    C        0      0        2 
   4   chr4_92956134     HCab    G    C        0      0        2 
   4   chr4_92956134     HPrz    G    C        0      0        2 
   4   chr4_92956134     ZBoe    G    C      0.5      1        2 
   4   chr4_92956134     ZGre    G    C        0      0        2 
   4   chr4_92956134     ZHar    G    C        0      0        2 
   4   chr4_92956134   Sample    G    C        0      0        2 
   4   chr4_92959959     AAsi    T    C      0.5      1        2 
   4   chr4_92959959     AKia    T    C        0      0        2 
   4   chr4_92959959     AOna    T    C        0      0        2 
   4   chr4_92959959     ASom    T    C        0      0        2 
   4   chr4_92959959     HCab    T    C        0      0        2 
   4   chr4_92959959     HPrz    T    C        0      0        2 
   4   chr4_92959959     ZBoe    T    C        0      0        2 
   4   chr4_92959959     ZGre    T    C        0      0        2 
   4   chr4_92959959     ZHar    T    C        0      0        2 
   4   chr4_92959959   Sample    T    C        0      0        2 
   4   chr4_92960726     AAsi    T    A        0      0        2 
   4   chr4_92960726     AKia    T    A        0      0        2 
   4   chr4_92960726     AOna    T    A        0      0        2 
   4   chr4_92960726     ASom    T    A        0      0        2 
   4   chr4_92960726     HCab    T    A        1      2        2 
   4   chr4_92960726     HPrz    T    A        1      2        2 
   4   chr4_92960726     ZBoe    T    A        0      0        2 
   4   chr4_92960726     ZGre    T    A        0      0        2 
   4   chr4_92960726     ZHar    T    A        0      0        2 
   4   chr4_92960726   Sample    T    A        1      2        2 
   4   chr4_92967262     AAsi    T    A        0      0        2 
   4   chr4_92967262     AKia    T    A        0      0        2 
   4   chr4_92967262     AOna    T    A        0      0        2 
   4   chr4_92967262     ASom    T    A        0      0        2 
   4   chr4_92967262     HCab    T    A        1      2        2 
   4   chr4_92967262     HPrz    T    A        1      2        2 
   4   chr4_92967262     ZBoe    T    A        0      0        2 
   4   chr4_92967262     ZGre    T    A        0      0        2 
   4   chr4_92967262     ZHar    T    A        0      0        2 
   4   chr4_92967262   Sample    T    A        1      2        2 
   4   chr4_92968795     AAsi    A    G        0      0        2 
   4   chr4_92968795     AKia    A    G        0      0        2 
   4   chr4_92968795     AOna    A    G        0      0        2 
   4   chr4_92968795     ASom    A    G        0      0        2 
   4   chr4_92968795     HCab    A    G        0      0        2 
   4   chr4_92968795     HPrz    A    G      0.5      1        2 
   4   chr4_92968795     ZBoe    A    G        0      0        2 
   4   chr4_92968795     ZGre    A    G        0      0        2 
   4   chr4_92968795     ZHar    A    G        0      0        2 
   4   chr4_92968795   Sample    A    G        0      0        2 
   4   chr4_92981672     AAsi    T    C        0      0        2 
   4   chr4_92981672     AKia    T    C        0      0        2 
   4   chr4_92981672     AOna    T    C        0      0        2 
   4   chr4_92981672     ASom    T    C        0      0        2 
   4   chr4_92981672     HCab    T    C        0      0        2 
   4   chr4_92981672     HPrz    T    C      0.5      1        2 
   4   chr4_92981672     ZBoe    T    C        0      0        2 
   4   chr4_92981672     ZGre    T    C        0      0        2 
   4   chr4_92981672     ZHar    T    C        0      0        2 
   4   chr4_92981672   Sample    T    C        0      0        2 
   4   chr4_92989047     AAsi    A    G        0      0        2 
   4   chr4_92989047     AKia    A    G        0      0        2 
   4   chr4_92989047     AOna    A    G        0      0        2 
   4   chr4_92989047     ASom    A    G        0      0        2 
   4   chr4_92989047     HCab    A    G        0      0        2 
   4   chr4_92989047     HPrz    A    G        0      0        2 
   4   chr4_92989047     ZBoe    A    G        0      0        2 
   4   chr4_92989047     ZGre    A    G        0      0        2 
   4   chr4_92989047     ZHar    A    G        1      2        2 
   4   chr4_92989047   Sample    A    G        0      0        2 
   4   chr4_92993632     AAsi    T    C        0      0        2 
   4   chr4_92993632     AKia    T    C        0      0        2 
   4   chr4_92993632     AOna    T    C        0      0        2 
   4   chr4_92993632     ASom    T    C        0      0        2 
   4   chr4_92993632     HCab    T    C        0      0        2 
   4   chr4_92993632     HPrz    T    C        0      0        2 
   4   chr4_92993632     ZBoe    T    C      0.5      1        2 
   4   chr4_92993632     ZGre    T    C        0      0        2 
   4   chr4_92993632     ZHar    T    C        0      0        2 
   4   chr4_92993632   Sample    T    C        0      0        2 
   4   chr4_93000466     AAsi    C    G        0      0        2 
   4   chr4_93000466     AKia    C    G        0      0        2 
   4   chr4_93000466     AOna    C    G        0      0        2 
   4   chr4_93000466     ASom    C    G        0      0        2 
   4   chr4_93000466     HCab    C    G        1      2        2 
   4   chr4_93000466     HPrz    C    G        1      2        2 
   4   chr4_93000466     ZBoe    C    G        0      0        2 
   4   chr4_93000466     ZGre    C    G        0      0        2 
   4   chr4_93000466     ZHar    C    G        0      0        2 
   4   chr4_93000466   Sample    C    G        1      2        2 
   4   chr4_93009364     AAsi    C    G        0      0        2 
   4   chr4_93009364     AKia    C    G        0      0        2 
   4   chr4_93009364     AOna    C    G        0      0        2 
   4   chr4_93009364     ASom    C    G        0      0        2 
   4   chr4_93009364     HCab    C    G        1      2        2 
   4   chr4_93009364     HPrz    C    G        1      2        2 
   4   chr4_93009364     ZBoe    C    G        0      0        2 
   4   chr4_93009364     ZGre    C    G        0      0        2 
   4   chr4_93009364     ZHar    C    G        0      0        2 
   4   chr4_93009364   Sample    C    G        1      2        2 
   4   chr4_93010303     AAsi    G    A        0      0        2 
   4   chr4_93010303     AKia    G    A        0      0        2 
   4   chr4_93010303     AOna    G    A        0      0        2 
   4   chr4_93010303     ASom    G    A        1      2        2 
   4   chr4_93010303     HCab    G    A        0      0        2 
   4   chr4_93010303     HPrz    G    A        0      0        2 
   4   chr4_93010303     ZBoe    G    A        0      0        2 
   4   chr4_93010303     ZGre    G    A        0      0        2 
   4   chr4_93010303     ZHar    G    A        0      0        2 
   4   chr4_93010303   Sample    G    A        0      0        2 
   4   chr4_93014669     AAsi    G    A        0      0        2 
   4   chr4_93014669     AKia    G    A        0      0        2 
   4   chr4_93014669     AOna    G    A        0      0        2 
   4   chr4_93014669     ASom    G    A        0      0        2 
   4   chr4_93014669     HCab    G    A        0      0        2 
   4   chr4_93014669     HPrz    G    A        0      0        2 
   4   chr4_93014669     ZBoe    G    A        0      0        2 
   4   chr4_93014669     ZGre    G    A        0      0        2 
   4   chr4_93014669     ZHar    G    A        1      2        2 
   4   chr4_93014669   Sample    G    A        0      0        2 
   4   chr4_93018738     AAsi    G    A        0      0        2 
   4   chr4_93018738     AKia    G    A        0      0        2 
   4   chr4_93018738     AOna    G    A        0      0        2 
   4   chr4_93018738     ASom    G    A        0      0        2 
   4   chr4_93018738     HCab    G    A        0      0        2 
   4   chr4_93018738     HPrz    G    A        0      0        2 
   4   chr4_93018738     ZBoe    G    A        0      0        2 
   4   chr4_93018738     ZGre    G    A        0      0        2 
   4   chr4_93018738     ZHar    G    A        1      2        2 
   4   chr4_93018738   Sample    G    A        0      0        2 
   4   chr4_93027674     AAsi    C    T        0      0        2 
   4   chr4_93027674     AKia    C    T        1      2        2 
   4   chr4_93027674     AOna    C    T        0      0        2 
   4   chr4_93027674     ASom    C    T        0      0        2 
   4   chr4_93027674     HCab    C    T        0      0        2 
   4   chr4_93027674     HPrz    C    T        0      0        2 
   4   chr4_93027674     ZBoe    C    T        0      0        2 
   4   chr4_93027674     ZGre    C    T        0      0        2 
   4   chr4_93027674     ZHar    C    T        0      0        2 
   4   chr4_93027674   Sample    C    T        0      0        2 
   4   chr4_93032235     AAsi    T    C        0      0        2 
   4   chr4_93032235     AKia    T    C        0      0        2 
   4   chr4_93032235     AOna    T    C        0      0        2 
   4   chr4_93032235     ASom    T    C        0      0        2 
   4   chr4_93032235     HCab    T    C        1      2        2 
   4   chr4_93032235     HPrz    T    C        1      2        2 
   4   chr4_93032235     ZBoe    T    C        0      0        2 
   4   chr4_93032235     ZGre    T    C        0      0        2 
   4   chr4_93032235     ZHar    T    C        0      0        2 
   4   chr4_93032235   Sample    T    C        1      2        2 
   4   chr4_93034262     AAsi    T    A        0      0        2 
   4   chr4_93034262     AKia    T    A        0      0        2 
   4   chr4_93034262     AOna    T    A        0      0        2 
   4   chr4_93034262     ASom    T    A        0      0        2 
   4   chr4_93034262     HCab    T    A        0      0        2 
   4   chr4_93034262     HPrz    T    A        0      0        2 
   4   chr4_93034262     ZBoe    T    A        0      0        2 
   4   chr4_93034262     ZGre    T    A        0      0        2 
   4   chr4_93034262     ZHar    T    A        1      2        2 
   4   chr4_93034262   Sample    T    A        0      0        2 
   4   chr4_93040394     AAsi    C    T        0      0        2 
   4   chr4_93040394     AKia    C    T        0      0        2 
   4   chr4_93040394     AOna    C    T        0      0        2 
   4   chr4_93040394     ASom    C    T        0      0        2 
   4   chr4_93040394     HCab    C    T        1      2        2 
   4   chr4_93040394     HPrz    C    T        1      2        2 
   4   chr4_93040394     ZBoe    C    T        0      0        2 
   4   chr4_93040394     ZGre    C    T        0      0        2 
   4   chr4_93040394     ZHar    C    T        0      0        2 
   4   chr4_93040394   Sample    C    T        1      2        2 
   4   chr4_93045078     AAsi    G    A        1      2        2 
   4   chr4_93045078     AKia    G    A        0      0        2 
   4   chr4_93045078     AOna    G    A        1      2        2 
   4   chr4_93045078     ASom    G    A        1      2        2 
   4   chr4_93045078     HCab    G    A        0      0        2 
   4   chr4_93045078     HPrz    G    A        0      0        2 
   4   chr4_93045078     ZBoe    G    A        0      0        2 
   4   chr4_93045078     ZGre    G    A        0      0        2 
   4   chr4_93045078     ZHar    G    A        0      0        2 
   4   chr4_93045078   Sample    G    A        0      0        2 
   4   chr4_93047990     AAsi    T    C        0      0        2 
   4   chr4_93047990     AKia    T    C        0      0        2 
   4   chr4_93047990     AOna    T    C        0      0        2 
   4   chr4_93047990     ASom    T    C        0      0        2 
   4   chr4_93047990     HCab    T    C        0      0        2 
   4   chr4_93047990     HPrz    T    C        0      0        2 
   4   chr4_93047990     ZBoe    T    C        0      0        2 
   4   chr4_93047990     ZGre    T    C      0.5      1        2 
   4   chr4_93047990     ZHar    T    C        0      0        2 
   4   chr4_93047990   Sample    T    C        0      0        2 
   4   chr4_93049249     AAsi    A    G        0      0        2 
   4   chr4_93049249     AKia    A    G        0      0        2 
   4   chr4_93049249     AOna    A    G      0.5      1        2 
   4   chr4_93049249     ASom    A    G        0      0        2 
   4   chr4_93049249     HCab    A    G        0      0        2 
   4   chr4_93049249     HPrz    A    G        0      0        2 
   4   chr4_93049249     ZBoe    A    G        0      0        2 
   4   chr4_93049249     ZGre    A    G        0      0        2 
   4   chr4_93049249     ZHar    A    G        0      0        2 
   4   chr4_93049249   Sample    A    G        0      0        2 
   4   chr4_93049895     AAsi    T    C        0      0        2 
   4   chr4_93049895     AKia    T    C        0      0        2 
   4   chr4_93049895     AOna    T    C      0.5      1        2 
   4   chr4_93049895     ASom    T    C        0      0        2 
   4   chr4_93049895     HCab    T    C        0      0        2 
   4   chr4_93049895     HPrz    T    C        0      0        2 
   4   chr4_93049895     ZBoe    T    C        0      0        2 
   4   chr4_93049895     ZGre    T    C        0      0        2 
   4   chr4_93049895     ZHar    T    C        0      0        2 
   4   chr4_93049895   Sample    T    C        0      0        2 
   4   chr4_93050365     AAsi    G    A        0      0        2 
   4   chr4_93050365     AKia    G    A        0      0        2 
   4   chr4_93050365     AOna    G    A        0      0        2 
   4   chr4_93050365     ASom    G    A        0      0        2 
   4   chr4_93050365     HCab    G    A        1      2        2 
   4   chr4_93050365     HPrz    G    A        1      2        2 
   4   chr4_93050365     ZBoe    G    A        0      0        2 
   4   chr4_93050365     ZGre    G    A        0      0        2 
   4   chr4_93050365     ZHar    G    A        0      0        2 
   4   chr4_93050365   Sample    G    A        1      2        2 
   4   chr4_93050662     AAsi    T    C        1      2        2 
   4   chr4_93050662     AKia    T    C        0      0        2 
   4   chr4_93050662     AOna    T    C        0      0        2 
   4   chr4_93050662     ASom    T    C        1      2        2 
   4   chr4_93050662     HCab    T    C        0      0        2 
   4   chr4_93050662     HPrz    T    C        0      0        2 
   4   chr4_93050662     ZBoe    T    C        0      0        2 
   4   chr4_93050662     ZGre    T    C        0      0        2 
   4   chr4_93050662     ZHar    T    C        0      0        2 
   4   chr4_93050662   Sample    T    C        0      0        2 
   4   chr4_93054383     AAsi    C    T        0      0        2 
   4   chr4_93054383     AKia    C    T        0      0        2 
   4   chr4_93054383     AOna    C    T        0      0        2 
   4   chr4_93054383     ASom    C    T        0      0        2 
   4   chr4_93054383     HCab    C    T        1      2        2 
   4   chr4_93054383     HPrz    C    T        1      2        2 
   4   chr4_93054383     ZBoe    C    T        0      0        2 
   4   chr4_93054383     ZGre    C    T        0      0        2 
   4   chr4_93054383     ZHar    C    T        0      0        2 
   4   chr4_93054383   Sample    C    T        1      2        2 
   4   chr4_93055309     AAsi    C    T        0      0        2 
   4   chr4_93055309     AKia    C    T        0      0        2 
   4   chr4_93055309     AOna    C    T        0      0        2 
   4   chr4_93055309     ASom    C    T        0      0        2 
   4   chr4_93055309     HCab    C    T        0      0        2 
   4   chr4_93055309     HPrz    C    T        0      0        2 
   4   chr4_93055309     ZBoe    C    T        0      0        2 
   4   chr4_93055309     ZGre    C    T        0      0        2 
   4   chr4_93055309     ZHar    C    T        1      2        2 
   4   chr4_93055309   Sample    C    T        0      0        2 
   4   chr4_93056553     AAsi    G    A        0      0        2 
   4   chr4_93056553     AKia    G    A        0      0        2 
   4   chr4_93056553     AOna    G    A        0      0        2 
   4   chr4_93056553     ASom    G    A        0      0        2 
   4   chr4_93056553     HCab    G    A        1      2        2 
   4   chr4_93056553     HPrz    G    A        1      2        2 
   4   chr4_93056553     ZBoe    G    A        0      0        2 
   4   chr4_93056553     ZGre    G    A        0      0        2 
   4   chr4_93056553     ZHar    G    A        0      0        2 
   4   chr4_93056553   Sample    G    A        1      2        2 
   4   chr4_93064484     AAsi    A    G        0      0        2 
   4   chr4_93064484     AKia    A    G        0      0        2 
   4   chr4_93064484     AOna    A    G        0      0        2 
   4   chr4_93064484     ASom    A    G        0      0        2 
   4   chr4_93064484     HCab    A    G        0      0        2 
   4   chr4_93064484     HPrz    A    G        0      0        2 
   4   chr4_93064484     ZBoe    A    G        0      0        2 
   4   chr4_93064484     ZGre    A    G        0      0        2 
   4   chr4_93064484     ZHar    A    G      0.5      1        2 
   4   chr4_93064484   Sample    A    G        0      0        2 
   4   chr4_93067838     AAsi    A    T        0      0        2 
   4   chr4_93067838     AKia    A    T        0      0        2 
   4   chr4_93067838     AOna    A    T        0      0        2 
   4   chr4_93067838     ASom    A    T        0      0        2 
   4   chr4_93067838     HCab    A    T        1      2        2 
   4   chr4_93067838     HPrz    A    T        1      2        2 
   4   chr4_93067838     ZBoe    A    T        0      0        2 
   4   chr4_93067838     ZGre    A    T        0      0        2 
   4   chr4_93067838     ZHar    A    T        0      0        2 
   4   chr4_93067838   Sample    A    T        1      2        2 
   4   chr4_93071498     AAsi    C    T        0      0        2 
   4   chr4_93071498     AKia    C    T        0      0        2 
   4   chr4_93071498     AOna    C    T        0      0        2 
   4   chr4_93071498     ASom    C    T        0      0        2 
   4   chr4_93071498     HCab    C    T        1      2        2 
   4   chr4_93071498     HPrz    C    T        1      2        2 
   4   chr4_93071498     ZBoe    C    T        0      0        2 
   4   chr4_93071498     ZGre    C    T        0      0        2 
   4   chr4_93071498     ZHar    C    T        0      0        2 
   4   chr4_93071498   Sample    C    T        1      2        2 
   4   chr4_93072589     AAsi    T    C        0      0        2 
   4   chr4_93072589     AKia    T    C        0      0        2 
   4   chr4_93072589     AOna    T    C        0      0        2 
   4   chr4_93072589     ASom    T    C        0      0        2 
   4   chr4_93072589     HCab    T    C        1      2        2 
   4   chr4_93072589     HPrz    T    C        1      2        2 
   4   chr4_93072589     ZBoe    T    C        0      0        2 
   4   chr4_93072589     ZGre    T    C        0      0        2 
   4   chr4_93072589     ZHar    T    C        0      0        2 
   4   chr4_93072589   Sample    T    C        1      2        2 
   4   chr4_93073655     AAsi    C    T      0.5      1        2 
   4   chr4_93073655     AKia    C    T        0      0        2 
   4   chr4_93073655     AOna    C    T        0      0        2 
   4   chr4_93073655     ASom    C    T        0      0        2 
   4   chr4_93073655     HCab    C    T        0      0        2 
   4   chr4_93073655     HPrz    C    T        0      0        2 
   4   chr4_93073655     ZBoe    C    T        0      0        2 
   4   chr4_93073655     ZGre    C    T        0      0        2 
   4   chr4_93073655     ZHar    C    T        0      0        2 
   4   chr4_93073655   Sample    C    T        0      0        2 
   4   chr4_93073729     AAsi    C    T        0      0        2 
   4   chr4_93073729     AKia    C    T        0      0        2 
   4   chr4_93073729     AOna    C    T        0      0        2 
   4   chr4_93073729     ASom    C    T        0      0        2 
   4   chr4_93073729     HCab    C    T        1      2        2 
   4   chr4_93073729     HPrz    C    T        1      2        2 
   4   chr4_93073729     ZBoe    C    T        0      0        2 
   4   chr4_93073729     ZGre    C    T        0      0        2 
   4   chr4_93073729     ZHar    C    T        0      0        2 
   4   chr4_93073729   Sample    C    T        1      2        2 
   4   chr4_93075328     AAsi    C    T        0      0        2 
   4   chr4_93075328     AKia    C    T        0      0        2 
   4   chr4_93075328     AOna    C    T        0      0        2 
   4   chr4_93075328     ASom    C    T        0      0        2 
   4   chr4_93075328     HCab    C    T        1      2        2 
   4   chr4_93075328     HPrz    C    T        1      2        2 
   4   chr4_93075328     ZBoe    C    T        0      0        2 
   4   chr4_93075328     ZGre    C    T        0      0        2 
   4   chr4_93075328     ZHar    C    T        0      0        2 
   4   chr4_93075328   Sample    C    T        1      2        2 
   4   chr4_93079450     AAsi    G    A        0      0        2 
   4   chr4_93079450     AKia    G    A        0      0        2 
   4   chr4_93079450     AOna    G    A        0      0        2 
   4   chr4_93079450     ASom    G    A        0      0        2 
   4   chr4_93079450     HCab    G    A        1      2        2 
   4   chr4_93079450     HPrz    G    A        1      2        2 
   4   chr4_93079450     ZBoe    G    A        0      0        2 
   4   chr4_93079450     ZGre    G    A        0      0        2 
   4   chr4_93079450     ZHar    G    A        0      0        2 
   4   chr4_93079450   Sample    G    A        1      2        2 
   4   chr4_93081444     AAsi    G    C        0      0        2 
   4   chr4_93081444     AKia    G    C        0      0        2 
   4   chr4_93081444     AOna    G    C        0      0        2 
   4   chr4_93081444     ASom    G    C        0      0        2 
   4   chr4_93081444     HCab    G    C        1      2        2 
   4   chr4_93081444     HPrz    G    C        1      2        2 
   4   chr4_93081444     ZBoe    G    C        0      0        2 
   4   chr4_93081444     ZGre    G    C        0      0        2 
   4   chr4_93081444     ZHar    G    C        0      0        2 
   4   chr4_93081444   Sample    G    C        1      2        2 
   4   chr4_93084743     AAsi    C    A        0      0        2 
   4   chr4_93084743     AKia    C    A        0      0        2 
   4   chr4_93084743     AOna    C    A        0      0        2 
   4   chr4_93084743     ASom    C    A        0      0        2 
   4   chr4_93084743     HCab    C    A        1      2        2 
   4   chr4_93084743     HPrz    C    A        1      2        2 
   4   chr4_93084743     ZBoe    C    A        0      0        2 
   4   chr4_93084743     ZGre    C    A        0      0        2 
   4   chr4_93084743     ZHar    C    A        0      0        2 
   4   chr4_93084743   Sample    C    A        1      2        2 
   4   chr4_93088413     AAsi    C    T        1      2        2 
   4   chr4_93088413     AKia    C    T        0      0        2 
   4   chr4_93088413     AOna    C    T        0      0        2 
   4   chr4_93088413     ASom    C    T        0      0        2 
   4   chr4_93088413     HCab    C    T        0      0        2 
   4   chr4_93088413     HPrz    C    T        0      0        2 
   4   chr4_93088413     ZBoe    C    T        0      0        2 
   4   chr4_93088413     ZGre    C    T        0      0        2 
   4   chr4_93088413     ZHar    C    T        0      0        2 
   4   chr4_93088413   Sample    C    T        0      0        2 
   4   chr4_93089206     AAsi    G    C        0      0        2 
   4   chr4_93089206     AKia    G    C        0      0        2 
   4   chr4_93089206     AOna    G    C      0.5      1        2 
   4   chr4_93089206     ASom    G    C        0      0        2 
   4   chr4_93089206     HCab    G    C        0      0        2 
   4   chr4_93089206     HPrz    G    C        0      0        2 
   4   chr4_93089206     ZBoe    G    C        0      0        2 
   4   chr4_93089206     ZGre    G    C        0      0        2 
   4   chr4_93089206     ZHar    G    C        0      0        2 
   4   chr4_93089206   Sample    G    C        0      0        2 
   4   chr4_93097233     AAsi    A    G        0      0        2 
   4   chr4_93097233     AKia    A    G        0      0        2 
   4   chr4_93097233     AOna    A    G        0      0        2 
   4   chr4_93097233     ASom    A    G      0.5      1        2 
   4   chr4_93097233     HCab    A    G        0      0        2 
   4   chr4_93097233     HPrz    A    G        0      0        2 
   4   chr4_93097233     ZBoe    A    G        0      0        2 
   4   chr4_93097233     ZGre    A    G        0      0        2 
   4   chr4_93097233     ZHar    A    G        0      0        2 
   4   chr4_93097233   Sample    A    G        0      0        2 
   4   chr4_93100684     AAsi    G    A        0      0        2 
   4   chr4_93100684     AKia    G    A        0      0        2 
   4   chr4_93100684     AOna    G    A        0      0        2 
   4   chr4_93100684     ASom    G    A        0      0        2 
   4   chr4_93100684     HCab    G    A        1      2        2 
   4   chr4_93100684     HPrz    G    A        1      2        2 
   4   chr4_93100684     ZBoe    G    A        0      0        2 
   4   chr4_93100684     ZGre    G    A        0      0        2 
   4   chr4_93100684     ZHar    G    A        0      0        2 
   4   chr4_93100684   Sample    G    A        1      2        2 
   4   chr4_93105432     AAsi    A    G        0      0        2 
   4   chr4_93105432     AKia    A    G        0      0        2 
   4   chr4_93105432     AOna    A    G        1      2        2 
   4   chr4_93105432     ASom    A    G        0      0        2 
   4   chr4_93105432     HCab    A    G        0      0        2 
   4   chr4_93105432     HPrz    A    G        0      0        2 
   4   chr4_93105432     ZBoe    A    G        0      0        2 
   4   chr4_93105432     ZGre    A    G        0      0        2 
   4   chr4_93105432     ZHar    A    G        0      0        2 
   4   chr4_93105432   Sample    A    G        1      2        2 
   4   chr4_93109548     AAsi    A    G      0.5      1        2 
   4   chr4_93109548     AKia    A    G        0      0        2 
   4   chr4_93109548     AOna    A    G        0      0        2 
   4   chr4_93109548     ASom    A    G        0      0        2 
   4   chr4_93109548     HCab    A    G        0      0        2 
   4   chr4_93109548     HPrz    A    G        0      0        2 
   4   chr4_93109548     ZBoe    A    G        0      0        2 
   4   chr4_93109548     ZGre    A    G        0      0        2 
   4   chr4_93109548     ZHar    A    G        0      0        2 
   4   chr4_93109548   Sample    A    G        0      0        2 
   4   chr4_93119931     AAsi    G    A        0      0        2 
   4   chr4_93119931     AKia    G    A        0      0        2 
   4   chr4_93119931     AOna    G    A        0      0        2 
   4   chr4_93119931     ASom    G    A        0      0        2 
   4   chr4_93119931     HCab    G    A        1      2        2 
   4   chr4_93119931     HPrz    G    A      0.5      1        2 
   4   chr4_93119931     ZBoe    G    A        0      0        2 
   4   chr4_93119931     ZGre    G    A        0      0        2 
   4   chr4_93119931     ZHar    G    A        0      0        2 
   4   chr4_93119931   Sample    G    A        1      2        2 
   4   chr4_93126133     AAsi    A    G        0      0        2 
   4   chr4_93126133     AKia    A    G        0      0        2 
   4   chr4_93126133     AOna    A    G        0      0        2 
   4   chr4_93126133     ASom    A    G        0      0        2 
   4   chr4_93126133     HCab    A    G        0      0        2 
   4   chr4_93126133     HPrz    A    G      0.5      1        2 
   4   chr4_93126133     ZBoe    A    G        0      0        2 
   4   chr4_93126133     ZGre    A    G        0      0        2 
   4   chr4_93126133     ZHar    A    G        0      0        2 
   4   chr4_93126133   Sample    A    G        0      0        2 
   4   chr4_93127348     AAsi    C    T        0      0        2 
   4   chr4_93127348     AKia    C    T        0      0        2 
   4   chr4_93127348     AOna    C    T        0      0        2 
   4   chr4_93127348     ASom    C    T        0      0        2 
   4   chr4_93127348     HCab    C    T        0      0        2 
   4   chr4_93127348     HPrz    C    T        0      0        2 
   4   chr4_93127348     ZBoe    C    T        0      0        2 
   4   chr4_93127348     ZGre    C    T        1      2        2 
   4   chr4_93127348     ZHar    C    T        1      2        2 
   4   chr4_93127348   Sample    C    T        0      0        2 
   4   chr4_93136990     AAsi    G    A        0      0        2 
   4   chr4_93136990     AKia    G    A        0      0        2 
   4   chr4_93136990     AOna    G    A        0      0        2 
   4   chr4_93136990     ASom    G    A        0      0        2 
   4   chr4_93136990     HCab    G    A        0      0        2 
   4   chr4_93136990     HPrz    G    A        0      0        2 
   4   chr4_93136990     ZBoe    G    A      0.5      1        2 
   4   chr4_93136990     ZGre    G    A        1      2        2 
   4   chr4_93136990     ZHar    G    A        0      0        2 
   4   chr4_93136990   Sample    G    A        0      0        2 
   4   chr4_93142061     AAsi    C    T        0      0        2 
   4   chr4_93142061     AKia    C    T        0      0        2 
   4   chr4_93142061     AOna    C    T        0      0        2 
   4   chr4_93142061     ASom    C    T        0      0        2 
   4   chr4_93142061     HCab    C    T        0      0        2 
   4   chr4_93142061     HPrz    C    T        0      0        2 
   4   chr4_93142061     ZBoe    C    T        1      2        2 
   4   chr4_93142061     ZGre    C    T        1      2        2 
   4   chr4_93142061     ZHar    C    T        1      2        2 
   4   chr4_93142061   Sample    C    T        0      0        2 
   4   chr4_93155653     AAsi    A    C        0      0        2 
   4   chr4_93155653     AKia    A    C        0      0        2 
   4   chr4_93155653     AOna    A    C        0      0        2 
   4   chr4_93155653     ASom    A    C        0      0        2 
   4   chr4_93155653     HCab    A    C        0      0        2 
   4   chr4_93155653     HPrz    A    C        0      0        2 
   4   chr4_93155653     ZBoe    A    C        0      0        2 
   4   chr4_93155653     ZGre    A    C        0      0        2 
   4   chr4_93155653     ZHar    A    C      0.5      1        2 
   4   chr4_93155653   Sample    A    C        0      0        2 
   4   chr4_93157255     AAsi    C    T        0      0        2 
   4   chr4_93157255     AKia    C    T        0      0        2 
   4   chr4_93157255     AOna    C    T        0      0        2 
   4   chr4_93157255     ASom    C    T        0      0        2 
   4   chr4_93157255     HCab    C    T        1      2        2 
   4   chr4_93157255     HPrz    C    T        1      2        2 
   4   chr4_93157255     ZBoe    C    T        0      0        2 
   4   chr4_93157255     ZGre    C    T        0      0        2 
   4   chr4_93157255     ZHar    C    T        0      0        2 
   4   chr4_93157255   Sample    C    T        1      2        2 
   4   chr4_93158791     AAsi    T    C        0      0        2 
   4   chr4_93158791     AKia    T    C        0      0        2 
   4   chr4_93158791     AOna    T    C        0      0        2 
   4   chr4_93158791     ASom    T    C        0      0        2 
   4   chr4_93158791     HCab    T    C        1      2        2 
   4   chr4_93158791     HPrz    T    C        1      2        2 
   4   chr4_93158791     ZBoe    T    C        0      0        2 
   4   chr4_93158791     ZGre    T    C        0      0        2 
   4   chr4_93158791     ZHar    T    C        0      0        2 
   4   chr4_93158791   Sample    T    C        1      2        2 
   4   chr4_93161079     AAsi    G    A        0      0        2 
   4   chr4_93161079     AKia    G    A        0      0        2 
   4   chr4_93161079     AOna    G    A        0      0        2 
   4   chr4_93161079     ASom    G    A        0      0        2 
   4   chr4_93161079     HCab    G    A        1      2        2 
   4   chr4_93161079     HPrz    G    A        1      2        2 
   4   chr4_93161079     ZBoe    G    A        0      0        2 
   4   chr4_93161079     ZGre    G    A        0      0        2 
   4   chr4_93161079     ZHar    G    A        0      0        2 
   4   chr4_93161079   Sample    G    A        1      2        2 
   4   chr4_93162212     AAsi    T    C        0      0        2 
   4   chr4_93162212     AKia    T    C      0.5      1        2 
   4   chr4_93162212     AOna    T    C        0      0        2 
   4   chr4_93162212     ASom    T    C        0      0        2 
   4   chr4_93162212     HCab    T    C        0      0        2 
   4   chr4_93162212     HPrz    T    C        0      0        2 
   4   chr4_93162212     ZBoe    T    C        0      0        2 
   4   chr4_93162212     ZGre    T    C        0      0        2 
   4   chr4_93162212     ZHar    T    C        0      0        2 
   4   chr4_93162212   Sample    T    C        0      0        2 
   4   chr4_93164824     AAsi    T    C        0      0        2 
   4   chr4_93164824     AKia    T    C        0      0        2 
   4   chr4_93164824     AOna    T    C        0      0        2 
   4   chr4_93164824     ASom    T    C        0      0        2 
   4   chr4_93164824     HCab    T    C        0      0        2 
   4   chr4_93164824     HPrz    T    C        0      0        2 
   4   chr4_93164824     ZBoe    T    C        1      2        2 
   4   chr4_93164824     ZGre    T    C        1      2        2 
   4   chr4_93164824     ZHar    T    C      0.5      1        2 
   4   chr4_93164824   Sample    T    C        0      0        2 
   4   chr4_93164935     AAsi    A    T        0      0        2 
   4   chr4_93164935     AKia    A    T        0      0        2 
   4   chr4_93164935     AOna    A    T        0      0        2 
   4   chr4_93164935     ASom    A    T        0      0        2 
   4   chr4_93164935     HCab    A    T        1      2        2 
   4   chr4_93164935     HPrz    A    T        1      2        2 
   4   chr4_93164935     ZBoe    A    T        0      0        2 
   4   chr4_93164935     ZGre    A    T        0      0        2 
   4   chr4_93164935     ZHar    A    T        0      0        2 
   4   chr4_93164935   Sample    A    T        1      2        2 
   4   chr4_93169921     AAsi    A    G        0      0        2 
   4   chr4_93169921     AKia    A    G        0      0        2 
   4   chr4_93169921     AOna    A    G        0      0        2 
   4   chr4_93169921     ASom    A    G        0      0        2 
   4   chr4_93169921     HCab    A    G        0      0        2 
   4   chr4_93169921     HPrz    A    G        0      0        2 
   4   chr4_93169921     ZBoe    A    G        0      0        2 
   4   chr4_93169921     ZGre    A    G      0.5      1        2 
   4   chr4_93169921     ZHar    A    G        0      0        2 
   4   chr4_93169921   Sample    A    G        0      0        2 
   4   chr4_93172269     AAsi    G    A        0      0        2 
   4   chr4_93172269     AKia    G    A        0      0        2 
   4   chr4_93172269     AOna    G    A        0      0        2 
   4   chr4_93172269     ASom    G    A        0      0        2 
   4   chr4_93172269     HCab    G    A        1      2        2 
   4   chr4_93172269     HPrz    G    A        1      2        2 
   4   chr4_93172269     ZBoe    G    A        0      0        2 
   4   chr4_93172269     ZGre    G    A        0      0        2 
   4   chr4_93172269     ZHar    G    A        0      0        2 
   4   chr4_93172269   Sample    G    A        1      2        2 
   4   chr4_93172644     AAsi    C    A        0      0        2 
   4   chr4_93172644     AKia    C    A        0      0        2 
   4   chr4_93172644     AOna    C    A        0      0        2 
   4   chr4_93172644     ASom    C    A        0      0        2 
   4   chr4_93172644     HCab    C    A        0      0        2 
   4   chr4_93172644     HPrz    C    A        0      0        2 
   4   chr4_93172644     ZBoe    C    A        0      0        2 
   4   chr4_93172644     ZGre    C    A        0      0        2 
   4   chr4_93172644     ZHar    C    A      0.5      1        2 
   4   chr4_93172644   Sample    C    A        0      0        2 
   4   chr4_93173531     AAsi    G    A        0      0        2 
   4   chr4_93173531     AKia    G    A        0      0        2 
   4   chr4_93173531     AOna    G    A        0      0        2 
   4   chr4_93173531     ASom    G    A        0      0        2 
   4   chr4_93173531     HCab    G    A        1      2        2 
   4   chr4_93173531     HPrz    G    A        1      2        2 
   4   chr4_93173531     ZBoe    G    A        0      0        2 
   4   chr4_93173531     ZGre    G    A        0      0        2 
   4   chr4_93173531     ZHar    G    A        0      0        2 
   4   chr4_93173531   Sample    G    A        1      2        2 
   4   chr4_93173741     AAsi    G    A      0.5      1        2 
   4   chr4_93173741     AKia    G    A        0      0        2 
   4   chr4_93173741     AOna    G    A        0      0        2 
   4   chr4_93173741     ASom    G    A        0      0        2 
   4   chr4_93173741     HCab    G    A        0      0        2 
   4   chr4_93173741     HPrz    G    A        0      0        2 
   4   chr4_93173741     ZBoe    G    A        0      0        2 
   4   chr4_93173741     ZGre    G    A        0      0        2 
   4   chr4_93173741     ZHar    G    A        0      0        2 
   4   chr4_93173741   Sample    G    A        0      0        2 
   4   chr4_93176194     AAsi    G    A        0      0        2 
   4   chr4_93176194     AKia    G    A        0      0        2 
   4   chr4_93176194     AOna    G    A        0      0        2 
   4   chr4_93176194     ASom    G    A        0      0        2 
   4   chr4_93176194     HCab    G    A        0      0        2 
   4   chr4_93176194     HPrz    G    A        0      0        2 
   4   chr4_93176194     ZBoe    G    A        0      0        2 
   4   chr4_93176194     ZGre    G    A      0.5      1        2 
   4   chr4_93176194     ZHar    G    A        0      0        2 
   4   chr4_93176194   Sample    G    A        0      0        2 
   4   chr4_93189388     AAsi    C    T        0      0        2 
   4   chr4_93189388     AKia    C    T        0      0        2 
   4   chr4_93189388     AOna    C    T      0.5      1        2 
   4   chr4_93189388     ASom    C    T        0      0        2 
   4   chr4_93189388     HCab    C    T        0      0        2 
   4   chr4_93189388     HPrz    C    T        0      0        2 
   4   chr4_93189388     ZBoe    C    T        0      0        2 
   4   chr4_93189388     ZGre    C    T        0      0        2 
   4   chr4_93189388     ZHar    C    T        0      0        2 
   4   chr4_93189388   Sample    C    T        0      0        2 
   4   chr4_93193103     AAsi    A    G        0      0        2 
   4   chr4_93193103     AKia    A    G        1      2        2 
   4   chr4_93193103     AOna    A    G        1      2        2 
   4   chr4_93193103     ASom    A    G        0      0        2 
   4   chr4_93193103     HCab    A    G        0      0        2 
   4   chr4_93193103     HPrz    A    G        0      0        2 
   4   chr4_93193103     ZBoe    A    G        0      0        2 
   4   chr4_93193103     ZGre    A    G        0      0        2 
   4   chr4_93193103     ZHar    A    G        0      0        2 
   4   chr4_93193103   Sample    A    G        0      0        2 
   4   chr4_93194220     AAsi    T    G        0      0        2 
   4   chr4_93194220     AKia    T    G        1      2        2 
   4   chr4_93194220     AOna    T    G        1      2        2 
   4   chr4_93194220     ASom    T    G        0      0        2 
   4   chr4_93194220     HCab    T    G        0      0        2 
   4   chr4_93194220     HPrz    T    G        0      0        2 
   4   chr4_93194220     ZBoe    T    G        0      0        2 
   4   chr4_93194220     ZGre    T    G        0      0        2 
   4   chr4_93194220     ZHar    T    G        0      0        2 
   4   chr4_93194220   Sample    T    G        0      0        2 
   4   chr4_93195911     AAsi    G    T        0      0        2 
   4   chr4_93195911     AKia    G    T      0.5      1        2 
   4   chr4_93195911     AOna    G    T        1      2        2 
   4   chr4_93195911     ASom    G    T        0      0        2 
   4   chr4_93195911     HCab    G    T        0      0        2 
   4   chr4_93195911     HPrz    G    T        0      0        2 
   4   chr4_93195911     ZBoe    G    T        0      0        2 
   4   chr4_93195911     ZGre    G    T        0      0        2 
   4   chr4_93195911     ZHar    G    T        0      0        2 
   4   chr4_93195911   Sample    G    T        0      0        2 
   4   chr4_93204857     AAsi    G    A        0      0        2 
   4   chr4_93204857     AKia    G    A        1      2        2 
   4   chr4_93204857     AOna    G    A      0.5      1        2 
   4   chr4_93204857     ASom    G    A        0      0        2 
   4   chr4_93204857     HCab    G    A        0      0        2 
   4   chr4_93204857     HPrz    G    A        0      0        2 
   4   chr4_93204857     ZBoe    G    A        0      0        2 
   4   chr4_93204857     ZGre    G    A        0      0        2 
   4   chr4_93204857     ZHar    G    A        0      0        2 
   4   chr4_93204857   Sample    G    A        0      0        2 
   4   chr4_93222241     AAsi    T    G        0      0        2 
   4   chr4_93222241     AKia    T    G        0      0        2 
   4   chr4_93222241     AOna    T    G        0      0        2 
   4   chr4_93222241     ASom    T    G        0      0        2 
   4   chr4_93222241     HCab    T    G        0      0        2 
   4   chr4_93222241     HPrz    T    G      0.5      1        2 
   4   chr4_93222241     ZBoe    T    G        0      0        2 
   4   chr4_93222241     ZGre    T    G        0      0        2 
   4   chr4_93222241     ZHar    T    G        0      0        2 
   4   chr4_93222241   Sample    T    G        0      0        2 
   4   chr4_93222834     AAsi    G    A        0      0        2 
   4   chr4_93222834     AKia    G    A        0      0        2 
   4   chr4_93222834     AOna    G    A        0      0        2 
   4   chr4_93222834     ASom    G    A        0      0        2 
   4   chr4_93222834     HCab    G    A        0      0        2 
   4   chr4_93222834     HPrz    G    A        0      0        2 
   4   chr4_93222834     ZBoe    G    A        0      0        2 
   4   chr4_93222834     ZGre    G    A        0      0        2 
   4   chr4_93222834     ZHar    G    A        1      2        2 
   4   chr4_93222834   Sample    G    A        0      0        2 
   4   chr4_93233749     AAsi    T    C        0      0        2 
   4   chr4_93233749     AKia    T    C        0      0        2 
   4   chr4_93233749     AOna    T    C        0      0        2 
   4   chr4_93233749     ASom    T    C        0      0        2 
   4   chr4_93233749     HCab    T    C        0      0        2 
   4   chr4_93233749     HPrz    T    C        0      0        2 
   4   chr4_93233749     ZBoe    T    C        0      0        2 
   4   chr4_93233749     ZGre    T    C        1      2        2 
   4   chr4_93233749     ZHar    T    C        0      0        2 
   4   chr4_93233749   Sample    T    C        0      0        2 
   4   chr4_93235122     AAsi    T    G        0      0        2 
   4   chr4_93235122     AKia    T    G        0      0        2 
   4   chr4_93235122     AOna    T    G        0      0        2 
   4   chr4_93235122     ASom    T    G        0      0        2 
   4   chr4_93235122     HCab    T    G        1      2        2 
   4   chr4_93235122     HPrz    T    G        1      2        2 
   4   chr4_93235122     ZBoe    T    G        0      0        2 
   4   chr4_93235122     ZGre    T    G        0      0        2 
   4   chr4_93235122     ZHar    T    G        0      0        2 
   4   chr4_93235122   Sample    T    G        1      2        2 
   4   chr4_93236129     AAsi    C    G        0      0        2 
   4   chr4_93236129     AKia    C    G        0      0        2 
   4   chr4_93236129     AOna    C    G        0      0        2 
   4   chr4_93236129     ASom    C    G        0      0        2 
   4   chr4_93236129     HCab    C    G      0.5      1        2 
   4   chr4_93236129     HPrz    C    G      0.5      1        2 
   4   chr4_93236129     ZBoe    C    G        0      0        2 
   4   chr4_93236129     ZGre    C    G        0      0        2 
   4   chr4_93236129     ZHar    C    G        0      0        2 
   4   chr4_93236129   Sample    C    G        0      0        2 
   4   chr4_93240321     AAsi    G    C        0      0        2 
   4   chr4_93240321     AKia    G    C        0      0        2 
   4   chr4_93240321     AOna    G    C        0      0        2 
   4   chr4_93240321     ASom    G    C        0      0        2 
   4   chr4_93240321     HCab    G    C        1      2        2 
   4   chr4_93240321     HPrz    G    C        1      2        2 
   4   chr4_93240321     ZBoe    G    C        0      0        2 
   4   chr4_93240321     ZGre    G    C        0      0        2 
   4   chr4_93240321     ZHar    G    C        0      0        2 
   4   chr4_93240321   Sample    G    C        1      2        2 
   4   chr4_93250470     AAsi    T    C        0      0        2 
   4   chr4_93250470     AKia    T    C        0      0        2 
   4   chr4_93250470     AOna    T    C        0      0        2 
   4   chr4_93250470     ASom    T    C        0      0        2 
   4   chr4_93250470     HCab    T    C        0      0        2 
   4   chr4_93250470     HPrz    T    C      0.5      1        2 
   4   chr4_93250470     ZBoe    T    C        0      0        2 
   4   chr4_93250470     ZGre    T    C        0      0        2 
   4   chr4_93250470     ZHar    T    C        0      0        2 
   4   chr4_93250470   Sample    T    C        1      2        2 
   4   chr4_93250649     AAsi    G    C        0      0        2 
   4   chr4_93250649     AKia    G    C        0      0        2 
   4   chr4_93250649     AOna    G    C        0      0        2 
   4   chr4_93250649     ASom    G    C        0      0        2 
   4   chr4_93250649     HCab    G    C        1      2        2 
   4   chr4_93250649     HPrz    G    C        1      2        2 
   4   chr4_93250649     ZBoe    G    C        0      0        2 
   4   chr4_93250649     ZGre    G    C        0      0        2 
   4   chr4_93250649     ZHar    G    C        0      0        2 
   4   chr4_93250649   Sample    G    C        1      2        2 
   4   chr4_93251208     AAsi    T    C        0      0        2 
   4   chr4_93251208     AKia    T    C        0      0        2 
   4   chr4_93251208     AOna    T    C        0      0        2 
   4   chr4_93251208     ASom    T    C        0      0        2 
   4   chr4_93251208     HCab    T    C        1      2        2 
   4   chr4_93251208     HPrz    T    C        1      2        2 
   4   chr4_93251208     ZBoe    T    C        0      0        2 
   4   chr4_93251208     ZGre    T    C        0      0        2 
   4   chr4_93251208     ZHar    T    C        0      0        2 
   4   chr4_93251208   Sample    T    C        1      2        2 
   4   chr4_93253019     AAsi    G    T        0      0        2 
   4   chr4_93253019     AKia    G    T        0      0        2 
   4   chr4_93253019     AOna    G    T        0      0        2 
   4   chr4_93253019     ASom    G    T        0      0        2 
   4   chr4_93253019     HCab    G    T        1      2        2 
   4   chr4_93253019     HPrz    G    T        1      2        2 
   4   chr4_93253019     ZBoe    G    T        0      0        2 
   4   chr4_93253019     ZGre    G    T        0      0        2 
   4   chr4_93253019     ZHar    G    T        0      0        2 
   4   chr4_93253019   Sample    G    T        1      2        2 
   4   chr4_93259494     AAsi    A    G        0      0        2 
   4   chr4_93259494     AKia    A    G        0      0        2 
   4   chr4_93259494     AOna    A    G        0      0        2 
   4   chr4_93259494     ASom    A    G        1      2        2 
   4   chr4_93259494     HCab    A    G        0      0        2 
   4   chr4_93259494     HPrz    A    G        0      0        2 
   4   chr4_93259494     ZBoe    A    G        0      0        2 
   4   chr4_93259494     ZGre    A    G        0      0        2 
   4   chr4_93259494     ZHar    A    G        0      0        2 
   4   chr4_93259494   Sample    A    G        0      0        2 
   4   chr4_93260225     AAsi    C    T        0      0        2 
   4   chr4_93260225     AKia    C    T        0      0        2 
   4   chr4_93260225     AOna    C    T        0      0        2 
   4   chr4_93260225     ASom    C    T        0      0        2 
   4   chr4_93260225     HCab    C    T        0      0        2 
   4   chr4_93260225     HPrz    C    T        0      0        2 
   4   chr4_93260225     ZBoe    C    T        0      0        2 
   4   chr4_93260225     ZGre    C    T        0      0        2 
   4   chr4_93260225     ZHar    C    T      0.5      1        2 
   4   chr4_93260225   Sample    C    T        0      0        2 
   4   chr4_93260688     AAsi    T    C        1      2        2 
   4   chr4_93260688     AKia    T    C        0      0        2 
   4   chr4_93260688     AOna    T    C        0      0        2 
   4   chr4_93260688     ASom    T    C        0      0        2 
   4   chr4_93260688     HCab    T    C        0      0        2 
   4   chr4_93260688     HPrz    T    C        0      0        2 
   4   chr4_93260688     ZBoe    T    C        0      0        2 
   4   chr4_93260688     ZGre    T    C        0      0        2 
   4   chr4_93260688     ZHar    T    C        0      0        2 
   4   chr4_93260688   Sample    T    C        0      0        2 
   4   chr4_93262659     AAsi    T    C        0      0        2 
   4   chr4_93262659     AKia    T    C        0      0        2 
   4   chr4_93262659     AOna    T    C        0      0        2 
   4   chr4_93262659     ASom    T    C        0      0        2 
   4   chr4_93262659     HCab    T    C        0      0        2 
   4   chr4_93262659     HPrz    T    C        0      0        2 
   4   chr4_93262659     ZBoe    T    C        0      0        2 
   4   chr4_93262659     ZGre    T    C        0      0        2 
   4   chr4_93262659     ZHar    T    C        1      2        2 
   4   chr4_93262659   Sample    T    C        0      0        2 
   4   chr4_93277717     AAsi    G    C        0      0        2 
   4   chr4_93277717     AKia    G    C        0      0        2 
   4   chr4_93277717     AOna    G    C        0      0        2 
   4   chr4_93277717     ASom    G    C        0      0        2 
   4   chr4_93277717     HCab    G    C        0      0        2 
   4   chr4_93277717     HPrz    G    C        0      0        2 
   4   chr4_93277717     ZBoe    G    C      0.5      1        2 
   4   chr4_93277717     ZGre    G    C        0      0        2 
   4   chr4_93277717     ZHar    G    C        0      0        2 
   4   chr4_93277717   Sample    G    C        0      0        2 
   4   chr4_93277767     AAsi    A    C        0      0        2 
   4   chr4_93277767     AKia    A    C        0      0        2 
   4   chr4_93277767     AOna    A    C        0      0        2 
   4   chr4_93277767     ASom    A    C        0      0        2 
   4   chr4_93277767     HCab    A    C        0      0        2 
   4   chr4_93277767     HPrz    A    C        0      0        2 
   4   chr4_93277767     ZBoe    A    C        0      0        2 
   4   chr4_93277767     ZGre    A    C        1      2        2 
   4   chr4_93277767     ZHar    A    C        0      0        2 
   4   chr4_93277767   Sample    A    C        0      0        2 
   4   chr4_93281399     AAsi    T    C        0      0        2 
   4   chr4_93281399     AKia    T    C        1      2        2 
   4   chr4_93281399     AOna    T    C      0.5      1        2 
   4   chr4_93281399     ASom    T    C        0      0        2 
   4   chr4_93281399     HCab    T    C        0      0        2 
   4   chr4_93281399     HPrz    T    C        0      0        2 
   4   chr4_93281399     ZBoe    T    C        0      0        2 
   4   chr4_93281399     ZGre    T    C        0      0        2 
   4   chr4_93281399     ZHar    T    C        0      0        2 
   4   chr4_93281399   Sample    T    C        0      0        2 
   4   chr4_93286516     AAsi    C    T        0      0        2 
   4   chr4_93286516     AKia    C    T        0      0        2 
   4   chr4_93286516     AOna    C    T      0.5      1        2 
   4   chr4_93286516     ASom    C    T        0      0        2 
   4   chr4_93286516     HCab    C    T        0      0        2 
   4   chr4_93286516     HPrz    C    T        0      0        2 
   4   chr4_93286516     ZBoe    C    T        0      0        2 
   4   chr4_93286516     ZGre    C    T        0      0        2 
   4   chr4_93286516     ZHar    C    T        0      0        2 
   4   chr4_93286516   Sample    C    T        0      0        2 
   4   chr4_93294204     AAsi    C    T        0      0        2 
   4   chr4_93294204     AKia    C    T        0      0        2 
   4   chr4_93294204     AOna    C    T        0      0        2 
   4   chr4_93294204     ASom    C    T        0      0        2 
   4   chr4_93294204     HCab    C    T        1      2        2 
   4   chr4_93294204     HPrz    C    T        1      2        2 
   4   chr4_93294204     ZBoe    C    T        0      0        2 
   4   chr4_93294204     ZGre    C    T        0      0        2 
   4   chr4_93294204     ZHar    C    T        0      0        2 
   4   chr4_93294204   Sample    C    T        1      2        2 
   4   chr4_93300414     AAsi    C    T        0      0        2 
   4   chr4_93300414     AKia    C    T        0      0        2 
   4   chr4_93300414     AOna    C    T        0      0        2 
   4   chr4_93300414     ASom    C    T        0      0        2 
   4   chr4_93300414     HCab    C    T      0.5      1        2 
   4   chr4_93300414     HPrz    C    T      0.5      1        2 
   4   chr4_93300414     ZBoe    C    T        0      0        2 
   4   chr4_93300414     ZGre    C    T        0      0        2 
   4   chr4_93300414     ZHar    C    T        0      0        2 
   4   chr4_93300414   Sample    C    T        0      0        2 
   4   chr4_93310813     AAsi    G    A        0      0        2 
   4   chr4_93310813     AKia    G    A        0      0        2 
   4   chr4_93310813     AOna    G    A        0      0        2 
   4   chr4_93310813     ASom    G    A        0      0        2 
   4   chr4_93310813     HCab    G    A        0      0        2 
   4   chr4_93310813     HPrz    G    A        0      0        2 
   4   chr4_93310813     ZBoe    G    A        1      2        2 
   4   chr4_93310813     ZGre    G    A        1      2        2 
   4   chr4_93310813     ZHar    G    A        1      2        2 
   4   chr4_93310813   Sample    G    A        0      0        2 
   4   chr4_93311260     AAsi    T    C        0      0        2 
   4   chr4_93311260     AKia    T    C        0      0        2 
   4   chr4_93311260     AOna    T    C        0      0        2 
   4   chr4_93311260     ASom    T    C        0      0        2 
   4   chr4_93311260     HCab    T    C        0      0        2 
   4   chr4_93311260     HPrz    T    C        0      0        2 
   4   chr4_93311260     ZBoe    T    C      0.5      1        2 
   4   chr4_93311260     ZGre    T    C        0      0        2 
   4   chr4_93311260     ZHar    T    C        0      0        2 
   4   chr4_93311260   Sample    T    C        0      0        2 
   4   chr4_93316486     AAsi    T    C        0      0        2 
   4   chr4_93316486     AKia    T    C        1      2        2 
   4   chr4_93316486     AOna    T    C      0.5      1        2 
   4   chr4_93316486     ASom    T    C        0      0        2 
   4   chr4_93316486     HCab    T    C        0      0        2 
   4   chr4_93316486     HPrz    T    C        0      0        2 
   4   chr4_93316486     ZBoe    T    C        0      0        2 
   4   chr4_93316486     ZGre    T    C        0      0        2 
   4   chr4_93316486     ZHar    T    C        0      0        2 
   4   chr4_93316486   Sample    T    C        0      0        2 
   4   chr4_93319543     AAsi    C    T        0      0        2 
   4   chr4_93319543     AKia    C    T        0      0        2 
   4   chr4_93319543     AOna    C    T        0      0        2 
   4   chr4_93319543     ASom    C    T        0      0        2 
   4   chr4_93319543     HCab    C    T        0      0        2 
   4   chr4_93319543     HPrz    C    T        0      0        2 
   4   chr4_93319543     ZBoe    C    T        1      2        2 
   4   chr4_93319543     ZGre    C    T        1      2        2 
   4   chr4_93319543     ZHar    C    T        0      0        2 
   4   chr4_93319543   Sample    C    T        0      0        2 
   4   chr4_93322330     AAsi    A    G        0      0        2 
   4   chr4_93322330     AKia    A    G        0      0        2 
   4   chr4_93322330     AOna    A    G        0      0        2 
   4   chr4_93322330     ASom    A    G        0      0        2 
   4   chr4_93322330     HCab    A    G        1      2        2 
   4   chr4_93322330     HPrz    A    G        1      2        2 
   4   chr4_93322330     ZBoe    A    G        0      0        2 
   4   chr4_93322330     ZGre    A    G        0      0        2 
   4   chr4_93322330     ZHar    A    G        0      0        2 
   4   chr4_93322330   Sample    A    G        1      2        2 
   4   chr4_93324869     AAsi    A    G        0      0        2 
   4   chr4_93324869     AKia    A    G        0      0        2 
   4   chr4_93324869     AOna    A    G        0      0        2 
   4   chr4_93324869     ASom    A    G        0      0        2 
   4   chr4_93324869     HCab    A    G        0      0        2 
   4   chr4_93324869     HPrz    A    G        0      0        2 
   4   chr4_93324869     ZBoe    A    G        0      0        2 
   4   chr4_93324869     ZGre    A    G        0      0        2 
   4   chr4_93324869     ZHar    A    G        1      2        2 
   4   chr4_93324869   Sample    A    G        0      0        2 
   4   chr4_93326367     AAsi    T    C        0      0        2 
   4   chr4_93326367     AKia    T    C        0      0        2 
   4   chr4_93326367     AOna    T    C      0.5      1        2 
   4   chr4_93326367     ASom    T    C        0      0        2 
   4   chr4_93326367     HCab    T    C        0      0        2 
   4   chr4_93326367     HPrz    T    C        0      0        2 
   4   chr4_93326367     ZBoe    T    C        0      0        2 
   4   chr4_93326367     ZGre    T    C        0      0        2 
   4   chr4_93326367     ZHar    T    C        0      0        2 
   4   chr4_93326367   Sample    T    C        0      0        2 
   4   chr4_93328922     AAsi    G    A        0      0        2 
   4   chr4_93328922     AKia    G    A        0      0        2 
   4   chr4_93328922     AOna    G    A        0      0        2 
   4   chr4_93328922     ASom    G    A        0      0        2 
   4   chr4_93328922     HCab    G    A        1      2        2 
   4   chr4_93328922     HPrz    G    A        1      2        2 
   4   chr4_93328922     ZBoe    G    A        0      0        2 
   4   chr4_93328922     ZGre    G    A        0      0        2 
   4   chr4_93328922     ZHar    G    A        0      0        2 
   4   chr4_93328922   Sample    G    A        1      2        2 
   4   chr4_93329431     AAsi    C    T        1      2        2 
   4   chr4_93329431     AKia    C    T        0      0        2 
   4   chr4_93329431     AOna    C    T        0      0        2 
   4   chr4_93329431     ASom    C    T        1      2        2 
   4   chr4_93329431     HCab    C    T        0      0        2 
   4   chr4_93329431     HPrz    C    T        0      0        2 
   4   chr4_93329431     ZBoe    C    T        0      0        2 
   4   chr4_93329431     ZGre    C    T        0      0        2 
   4   chr4_93329431     ZHar    C    T        0      0        2 
   4   chr4_93329431   Sample    C    T        0      0        2 
   4   chr4_93329530     AAsi    T    C        0      0        2 
   4   chr4_93329530     AKia    T    C        0      0        2 
   4   chr4_93329530     AOna    T    C        0      0        2 
   4   chr4_93329530     ASom    T    C        0      0        2 
   4   chr4_93329530     HCab    T    C        0      0        2 
   4   chr4_93329530     HPrz    T    C        0      0        2 
   4   chr4_93329530     ZBoe    T    C      0.5      1        2 
   4   chr4_93329530     ZGre    T    C        0      0        2 
   4   chr4_93329530     ZHar    T    C        0      0        2 
   4   chr4_93329530   Sample    T    C        0      0        2 
   4   chr4_93329552     AAsi    C    T        0      0        2 
   4   chr4_93329552     AKia    C    T        0      0        2 
   4   chr4_93329552     AOna    C    T        0      0        2 
   4   chr4_93329552     ASom    C    T        0      0        2 
   4   chr4_93329552     HCab    C    T        1      2        2 
   4   chr4_93329552     HPrz    C    T        1      2        2 
   4   chr4_93329552     ZBoe    C    T        0      0        2 
   4   chr4_93329552     ZGre    C    T        0      0        2 
   4   chr4_93329552     ZHar    C    T        0      0        2 
   4   chr4_93329552   Sample    C    T        1      2        2 
   4   chr4_93332712     AAsi    T    C        0      0        2 
   4   chr4_93332712     AKia    T    C        0      0        2 
   4   chr4_93332712     AOna    T    C      0.5      1        2 
   4   chr4_93332712     ASom    T    C        0      0        2 
   4   chr4_93332712     HCab    T    C        0      0        2 
   4   chr4_93332712     HPrz    T    C        0      0        2 
   4   chr4_93332712     ZBoe    T    C        0      0        2 
   4   chr4_93332712     ZGre    T    C        0      0        2 
   4   chr4_93332712     ZHar    T    C        0      0        2 
   4   chr4_93332712   Sample    T    C        0      0        2 
   4   chr4_93337804     AAsi    C    G        0      0        2 
   4   chr4_93337804     AKia    C    G        0      0        2 
   4   chr4_93337804     AOna    C    G        0      0        2 
   4   chr4_93337804     ASom    C    G        0      0        2 
   4   chr4_93337804     HCab    C    G        1      2        2 
   4   chr4_93337804     HPrz    C    G        1      2        2 
   4   chr4_93337804     ZBoe    C    G        0      0        2 
   4   chr4_93337804     ZGre    C    G        0      0        2 
   4   chr4_93337804     ZHar    C    G        0      0        2 
   4   chr4_93337804   Sample    C    G        1      2        2 
   4   chr4_93339544     AAsi    C    T        0      0        2 
   4   chr4_93339544     AKia    C    T        0      0        2 
   4   chr4_93339544     AOna    C    T        0      0        2 
   4   chr4_93339544     ASom    C    T        0      0        2 
   4   chr4_93339544     HCab    C    T        0      0        2 
   4   chr4_93339544     HPrz    C    T        0      0        2 
   4   chr4_93339544     ZBoe    C    T      0.5      1        2 
   4   chr4_93339544     ZGre    C    T        0      0        2 
   4   chr4_93339544     ZHar    C    T        0      0        2 
   4   chr4_93339544   Sample    C    T        0      0        2 
   4   chr4_93342237     AAsi    T    C        0      0        2 
   4   chr4_93342237     AKia    T    C        0      0        2 
   4   chr4_93342237     AOna    T    C        0      0        2 
   4   chr4_93342237     ASom    T    C        0      0        2 
   4   chr4_93342237     HCab    T    C        1      2        2 
   4   chr4_93342237     HPrz    T    C        1      2        2 
   4   chr4_93342237     ZBoe    T    C        0      0        2 
   4   chr4_93342237     ZGre    T    C        0      0        2 
   4   chr4_93342237     ZHar    T    C        0      0        2 
   4   chr4_93342237   Sample    T    C        1      2        2 
   4   chr4_93352368     AAsi    A    G        0      0        2 
   4   chr4_93352368     AKia    A    G        0      0        2 
   4   chr4_93352368     AOna    A    G        0      0        2 
   4   chr4_93352368     ASom    A    G        0      0        2 
   4   chr4_93352368     HCab    A    G        1      2        2 
   4   chr4_93352368     HPrz    A    G        1      2        2 
   4   chr4_93352368     ZBoe    A    G        0      0        2 
   4   chr4_93352368     ZGre    A    G        0      0        2 
   4   chr4_93352368     ZHar    A    G        0      0        2 
   4   chr4_93352368   Sample    A    G        1      2        2 
   4   chr4_93362691     AAsi    T    C        0      0        2 
   4   chr4_93362691     AKia    T    C        0      0        2 
   4   chr4_93362691     AOna    T    C        0      0        2 
   4   chr4_93362691     ASom    T    C        0      0        2 
   4   chr4_93362691     HCab    T    C        1      2        2 
   4   chr4_93362691     HPrz    T    C        1      2        2 
   4   chr4_93362691     ZBoe    T    C        0      0        2 
   4   chr4_93362691     ZGre    T    C        0      0        2 
   4   chr4_93362691     ZHar    T    C        0      0        2 
   4   chr4_93362691   Sample    T    C        1      2        2 
   4   chr4_93365745     AAsi    A    G        0      0        2 
   4   chr4_93365745     AKia    A    G        0      0        2 
   4   chr4_93365745     AOna    A    G        0      0        2 
   4   chr4_93365745     ASom    A    G        0      0        2 
   4   chr4_93365745     HCab    A    G        0      0        2 
   4   chr4_93365745     HPrz    A    G        0      0        2 
   4   chr4_93365745     ZBoe    A    G        1      2        2 
   4   chr4_93365745     ZGre    A    G        1      2        2 
   4   chr4_93365745     ZHar    A    G        1      2        2 
   4   chr4_93365745   Sample    A    G        0      0        2 
   4   chr4_93377589     AAsi    T    C        0      0        2 
   4   chr4_93377589     AKia    T    C        0      0        2 
   4   chr4_93377589     AOna    T    C        0      0        2 
   4   chr4_93377589     ASom    T    C        0      0        2 
   4   chr4_93377589     HCab    T    C        0      0        2 
   4   chr4_93377589     HPrz    T    C        0      0        2 
   4   chr4_93377589     ZBoe    T    C        0      0        2 
   4   chr4_93377589     ZGre    T    C        1      2        2 
   4   chr4_93377589     ZHar    T    C        0      0        2 
   4   chr4_93377589   Sample    T    C        0      0        2 
   4   chr4_93381058     AAsi    G    A        0      0        2 
   4   chr4_93381058     AKia    G    A        0      0        2 
   4   chr4_93381058     AOna    G    A        0      0        2 
   4   chr4_93381058     ASom    G    A        0      0        2 
   4   chr4_93381058     HCab    G    A        1      2        2 
   4   chr4_93381058     HPrz    G    A        1      2        2 
   4   chr4_93381058     ZBoe    G    A        0      0        2 
   4   chr4_93381058     ZGre    G    A        0      0        2 
   4   chr4_93381058     ZHar    G    A        0      0        2 
   4   chr4_93381058   Sample    G    A        1      2        2 
   4   chr4_93386895     AAsi    A    G        0      0        2 
   4   chr4_93386895     AKia    A    G        1      2        2 
   4   chr4_93386895     AOna    A    G      0.5      1        2 
   4   chr4_93386895     ASom    A    G        0      0        2 
   4   chr4_93386895     HCab    A    G        0      0        2 
   4   chr4_93386895     HPrz    A    G        0      0        2 
   4   chr4_93386895     ZBoe    A    G        0      0        2 
   4   chr4_93386895     ZGre    A    G        0      0        2 
   4   chr4_93386895     ZHar    A    G        0      0        2 
   4   chr4_93386895   Sample    A    G        0      0        2 
   4   chr4_93387274     AAsi    C    T        0      0        2 
   4   chr4_93387274     AKia    C    T        0      0        2 
   4   chr4_93387274     AOna    C    T        0      0        2 
   4   chr4_93387274     ASom    C    T        0      0        2 
   4   chr4_93387274     HCab    C    T        1      2        2 
   4   chr4_93387274     HPrz    C    T        1      2        2 
   4   chr4_93387274     ZBoe    C    T        0      0        2 
   4   chr4_93387274     ZGre    C    T        0      0        2 
   4   chr4_93387274     ZHar    C    T        0      0        2 
   4   chr4_93387274   Sample    C    T        1      2        2 
   4   chr4_93391470     AAsi    A    T      0.5      1        2 
   4   chr4_93391470     AKia    A    T        0      0        2 
   4   chr4_93391470     AOna    A    T        0      0        2 
   4   chr4_93391470     ASom    A    T        0      0        2 
   4   chr4_93391470     HCab    A    T        0      0        2 
   4   chr4_93391470     HPrz    A    T        0      0        2 
   4   chr4_93391470     ZBoe    A    T        0      0        2 
   4   chr4_93391470     ZGre    A    T        0      0        2 
   4   chr4_93391470     ZHar    A    T        0      0        2 
   4   chr4_93391470   Sample    A    T        0      0        2 
   4   chr4_93395497     AAsi    T    C        0      0        2 
   4   chr4_93395497     AKia    T    C        0      0        2 
   4   chr4_93395497     AOna    T    C        0      0        2 
   4   chr4_93395497     ASom    T    C        0      0        2 
   4   chr4_93395497     HCab    T    C        0      0        2 
   4   chr4_93395497     HPrz    T    C        0      0        2 
   4   chr4_93395497     ZBoe    T    C        1      2        2 
   4   chr4_93395497     ZGre    T    C        0      0        2 
   4   chr4_93395497     ZHar    T    C        0      0        2 
   4   chr4_93395497   Sample    T    C        0      0        2 
   4   chr4_93396071     AAsi    T    C      0.5      1        2 
   4   chr4_93396071     AKia    T    C        0      0        2 
   4   chr4_93396071     AOna    T    C        0      0        2 
   4   chr4_93396071     ASom    T    C        0      0        2 
   4   chr4_93396071     HCab    T    C        0      0        2 
   4   chr4_93396071     HPrz    T    C        0      0        2 
   4   chr4_93396071     ZBoe    T    C        0      0        2 
   4   chr4_93396071     ZGre    T    C        0      0        2 
   4   chr4_93396071     ZHar    T    C        0      0        2 
   4   chr4_93396071   Sample    T    C        0      0        2 
   4   chr4_93396195     AAsi    T    C        0      0        2 
   4   chr4_93396195     AKia    T    C        1      2        2 
   4   chr4_93396195     AOna    T    C      0.5      1        2 
   4   chr4_93396195     ASom    T    C        0      0        2 
   4   chr4_93396195     HCab    T    C        0      0        2 
   4   chr4_93396195     HPrz    T    C        0      0        2 
   4   chr4_93396195     ZBoe    T    C        0      0        2 
   4   chr4_93396195     ZGre    T    C        0      0        2 
   4   chr4_93396195     ZHar    T    C        0      0        2 
   4   chr4_93396195   Sample    T    C        0      0        2 
   4   chr4_93401716     AAsi    A    C      0.5      1        2 
   4   chr4_93401716     AKia    A    C        0      0        2 
   4   chr4_93401716     AOna    A    C        0      0        2 
   4   chr4_93401716     ASom    A    C        0      0        2 
   4   chr4_93401716     HCab    A    C        0      0        2 
   4   chr4_93401716     HPrz    A    C        0      0        2 
   4   chr4_93401716     ZBoe    A    C        0      0        2 
   4   chr4_93401716     ZGre    A    C        0      0        2 
   4   chr4_93401716     ZHar    A    C        0      0        2 
   4   chr4_93401716   Sample    A    C        0      0        2 
   4   chr4_93405508     AAsi    T    C        0      0        2 
   4   chr4_93405508     AKia    T    C        0      0        2 
   4   chr4_93405508     AOna    T    C        0      0        2 
   4   chr4_93405508     ASom    T    C        0      0        2 
   4   chr4_93405508     HCab    T    C        0      0        2 
   4   chr4_93405508     HPrz    T    C        0      0        2 
   4   chr4_93405508     ZBoe    T    C        0      0        2 
   4   chr4_93405508     ZGre    T    C      0.5      1        2 
   4   chr4_93405508     ZHar    T    C        0      0        2 
   4   chr4_93405508   Sample    T    C        0      0        2 
   4   chr4_93410675     AAsi    A    G        0      0        2 
   4   chr4_93410675     AKia    A    G        0      0        2 
   4   chr4_93410675     AOna    A    G        0      0        2 
   4   chr4_93410675     ASom    A    G        0      0        2 
   4   chr4_93410675     HCab    A    G        1      2        2 
   4   chr4_93410675     HPrz    A    G        1      2        2 
   4   chr4_93410675     ZBoe    A    G        0      0        2 
   4   chr4_93410675     ZGre    A    G        0      0        2 
   4   chr4_93410675     ZHar    A    G        0      0        2 
   4   chr4_93410675   Sample    A    G        1      2        2 
   4   chr4_93410871     AAsi    T    C        0      0        2 
   4   chr4_93410871     AKia    T    C        0      0        2 
   4   chr4_93410871     AOna    T    C        0      0        2 
   4   chr4_93410871     ASom    T    C        0      0        2 
   4   chr4_93410871     HCab    T    C        0      0        2 
   4   chr4_93410871     HPrz    T    C        0      0        2 
   4   chr4_93410871     ZBoe    T    C        0      0        2 
   4   chr4_93410871     ZGre    T    C        0      0        2 
   4   chr4_93410871     ZHar    T    C      0.5      1        2 
   4   chr4_93410871   Sample    T    C        0      0        2 
   4   chr4_93427533     AAsi    A    T      0.5      1        2 
   4   chr4_93427533     AKia    A    T        0      0        2 
   4   chr4_93427533     AOna    A    T        0      0        2 
   4   chr4_93427533     ASom    A    T        0      0        2 
   4   chr4_93427533     HCab    A    T        0      0        2 
   4   chr4_93427533     HPrz    A    T        0      0        2 
   4   chr4_93427533     ZBoe    A    T        0      0        2 
   4   chr4_93427533     ZGre    A    T        0      0        2 
   4   chr4_93427533     ZHar    A    T        0      0        2 
   4   chr4_93427533   Sample    A    T        0      0        2 
   4   chr4_93436749     AAsi    A    G        1      2        2 
   4   chr4_93436749     AKia    A    G        0      0        2 
   4   chr4_93436749     AOna    A    G        0      0        2 
   4   chr4_93436749     ASom    A    G        1      2        2 
   4   chr4_93436749     HCab    A    G        0      0        2 
   4   chr4_93436749     HPrz    A    G        0      0        2 
   4   chr4_93436749     ZBoe    A    G        0      0        2 
   4   chr4_93436749     ZGre    A    G        0      0        2 
   4   chr4_93436749     ZHar    A    G        0      0        2 
   4   chr4_93436749   Sample    A    G        0      0        2 
   4   chr4_93449681     AAsi    A    C        0      0        2 
   4   chr4_93449681     AKia    A    C        0      0        2 
   4   chr4_93449681     AOna    A    C        0      0        2 
   4   chr4_93449681     ASom    A    C      0.5      1        2 
   4   chr4_93449681     HCab    A    C        0      0        2 
   4   chr4_93449681     HPrz    A    C        0      0        2 
   4   chr4_93449681     ZBoe    A    C        0      0        2 
   4   chr4_93449681     ZGre    A    C        0      0        2 
   4   chr4_93449681     ZHar    A    C        0      0        2 
   4   chr4_93449681   Sample    A    C        0      0        2 
   4   chr4_93451430     AAsi    T    C        0      0        2 
   4   chr4_93451430     AKia    T    C        1      2        2 
   4   chr4_93451430     AOna    T    C      0.5      1        2 
   4   chr4_93451430     ASom    T    C        0      0        2 
   4   chr4_93451430     HCab    T    C        0      0        2 
   4   chr4_93451430     HPrz    T    C        0      0        2 
   4   chr4_93451430     ZBoe    T    C        0      0        2 
   4   chr4_93451430     ZGre    T    C        0      0        2 
   4   chr4_93451430     ZHar    T    C        0      0        2 
   4   chr4_93451430   Sample    T    C        0      0        2 
   4   chr4_93454626     AAsi    A    G        0      0        2 
   4   chr4_93454626     AKia    A    G        0      0        2 
   4   chr4_93454626     AOna    A    G        0      0        2 
   4   chr4_93454626     ASom    A    G        0      0        2 
   4   chr4_93454626     HCab    A    G        1      2        2 
   4   chr4_93454626     HPrz    A    G        1      2        2 
   4   chr4_93454626     ZBoe    A    G        0      0        2 
   4   chr4_93454626     ZGre    A    G        0      0        2 
   4   chr4_93454626     ZHar    A    G        0      0        2 
   4   chr4_93454626   Sample    A    G        1      2        2 
   4   chr4_93468199     AAsi    A    G        0      0        2 
   4   chr4_93468199     AKia    A    G        0      0        2 
   4   chr4_93468199     AOna    A    G      0.5      1        2 
   4   chr4_93468199     ASom    A    G        0      0        2 
   4   chr4_93468199     HCab    A    G        0      0        2 
   4   chr4_93468199     HPrz    A    G        0      0        2 
   4   chr4_93468199     ZBoe    A    G        0      0        2 
   4   chr4_93468199     ZGre    A    G        0      0        2 
   4   chr4_93468199     ZHar    A    G        0      0        2 
   4   chr4_93468199   Sample    A    G        0      0        2 
   4   chr4_93475508     AAsi    T    C        0      0        2 
   4   chr4_93475508     AKia    T    C        0      0        2 
   4   chr4_93475508     AOna    T    C        0      0        2 
   4   chr4_93475508     ASom    T    C        0      0        2 
   4   chr4_93475508     HCab    T    C      0.5      1        2 
   4   chr4_93475508     HPrz    T    C      0.5      1        2 
   4   chr4_93475508     ZBoe    T    C        0      0        2 
   4   chr4_93475508     ZGre    T    C        0      0        2 
   4   chr4_93475508     ZHar    T    C        0      0        2 
   4   chr4_93475508   Sample    T    C        0      0        2 
   4   chr4_93476760     AAsi    T    C        0      0        2 
   4   chr4_93476760     AKia    T    C        0      0        2 
   4   chr4_93476760     AOna    T    C        0      0        2 
   4   chr4_93476760     ASom    T    C        0      0        2 
   4   chr4_93476760     HCab    T    C        0      0        2 
   4   chr4_93476760     HPrz    T    C        0      0        2 
   4   chr4_93476760     ZBoe    T    C        0      0        2 
   4   chr4_93476760     ZGre    T    C      0.5      1        2 
   4   chr4_93476760     ZHar    T    C        0      0        2 
   4   chr4_93476760   Sample    T    C        0      0        2 
   4   chr4_93479275     AAsi    G    A        1      2        2 
   4   chr4_93479275     AKia    G    A        0      0        2 
   4   chr4_93479275     AOna    G    A        0      0        2 
   4   chr4_93479275     ASom    G    A        1      2        2 
   4   chr4_93479275     HCab    G    A        0      0        2 
   4   chr4_93479275     HPrz    G    A        0      0        2 
   4   chr4_93479275     ZBoe    G    A        0      0        2 
   4   chr4_93479275     ZGre    G    A        0      0        2 
   4   chr4_93479275     ZHar    G    A        0      0        2 
   4   chr4_93479275   Sample    G    A        0      0        2 
   4   chr4_93482219     AAsi    T    A        0      0        2 
   4   chr4_93482219     AKia    T    A        0      0        2 
   4   chr4_93482219     AOna    T    A        0      0        2 
   4   chr4_93482219     ASom    T    A        0      0        2 
   4   chr4_93482219     HCab    T    A        0      0        2 
   4   chr4_93482219     HPrz    T    A      0.5      1        2 
   4   chr4_93482219     ZBoe    T    A        0      0        2 
   4   chr4_93482219     ZGre    T    A        0      0        2 
   4   chr4_93482219     ZHar    T    A        0      0        2 
   4   chr4_93482219   Sample    T    A        0      0        2 
   4   chr4_93482352     AAsi    C    T        0      0        2 
   4   chr4_93482352     AKia    C    T        0      0        2 
   4   chr4_93482352     AOna    C    T      0.5      1        2 
   4   chr4_93482352     ASom    C    T        0      0        2 
   4   chr4_93482352     HCab    C    T        0      0        2 
   4   chr4_93482352     HPrz    C    T        0      0        2 
   4   chr4_93482352     ZBoe    C    T        0      0        2 
   4   chr4_93482352     ZGre    C    T        0      0        2 
   4   chr4_93482352     ZHar    C    T        0      0        2 
   4   chr4_93482352   Sample    C    T        0      0        2 
   4   chr4_93482431     AAsi    G    A        0      0        2 
   4   chr4_93482431     AKia    G    A        1      2        2 
   4   chr4_93482431     AOna    G    A        0      0        2 
   4   chr4_93482431     ASom    G    A        0      0        2 
   4   chr4_93482431     HCab    G    A        0      0        2 
   4   chr4_93482431     HPrz    G    A        0      0        2 
   4   chr4_93482431     ZBoe    G    A        0      0        2 
   4   chr4_93482431     ZGre    G    A        0      0        2 
   4   chr4_93482431     ZHar    G    A        0      0        2 
   4   chr4_93482431   Sample    G    A        0      0        2 
   4   chr4_93490608     AAsi    T    C        0      0        2 
   4   chr4_93490608     AKia    T    C        0      0        2 
   4   chr4_93490608     AOna    T    C        0      0        2 
   4   chr4_93490608     ASom    T    C        0      0        2 
   4   chr4_93490608     HCab    T    C        0      0        2 
   4   chr4_93490608     HPrz    T    C        0      0        2 
   4   chr4_93490608     ZBoe    T    C      0.5      1        2 
   4   chr4_93490608     ZGre    T    C      0.5      1        2 
   4   chr4_93490608     ZHar    T    C        0      0        2 
   4   chr4_93490608   Sample    T    C        0      0        2 
   4   chr4_93494234     AAsi    G    C        0      0        2 
   4   chr4_93494234     AKia    G    C        0      0        2 
   4   chr4_93494234     AOna    G    C        0      0        2 
   4   chr4_93494234     ASom    G    C        0      0        2 
   4   chr4_93494234     HCab    G    C        0      0        2 
   4   chr4_93494234     HPrz    G    C      0.5      1        2 
   4   chr4_93494234     ZBoe    G    C        0      0        2 
   4   chr4_93494234     ZGre    G    C        0      0        2 
   4   chr4_93494234     ZHar    G    C        0      0        2 
   4   chr4_93494234   Sample    G    C        0      0        2 
   4   chr4_93499855     AAsi    A    G        0      0        2 
   4   chr4_93499855     AKia    A    G        0      0        2 
   4   chr4_93499855     AOna    A    G      0.5      1        2 
   4   chr4_93499855     ASom    A    G        0      0        2 
   4   chr4_93499855     HCab    A    G        0      0        2 
   4   chr4_93499855     HPrz    A    G        0      0        2 
   4   chr4_93499855     ZBoe    A    G        0      0        2 
   4   chr4_93499855     ZGre    A    G        0      0        2 
   4   chr4_93499855     ZHar    A    G        0      0        2 
   4   chr4_93499855   Sample    A    G        0      0        2 
   4   chr4_93500979     AAsi    G    A        0      0        2 
   4   chr4_93500979     AKia    G    A        0      0        2 
   4   chr4_93500979     AOna    G    A        0      0        2 
   4   chr4_93500979     ASom    G    A        0      0        2 
   4   chr4_93500979     HCab    G    A        1      2        2 
   4   chr4_93500979     HPrz    G    A        1      2        2 
   4   chr4_93500979     ZBoe    G    A        0      0        2 
   4   chr4_93500979     ZGre    G    A        0      0        2 
   4   chr4_93500979     ZHar    G    A        0      0        2 
   4   chr4_93500979   Sample    G    A        1      2        2 
   4   chr4_93503981     AAsi    T    C        0      0        2 
   4   chr4_93503981     AKia    T    C        0      0        2 
   4   chr4_93503981     AOna    T    C        0      0        2 
   4   chr4_93503981     ASom    T    C        0      0        2 
   4   chr4_93503981     HCab    T    C        0      0        2 
   4   chr4_93503981     HPrz    T    C        0      0        2 
   4   chr4_93503981     ZBoe    T    C        0      0        2 
   4   chr4_93503981     ZGre    T    C      0.5      1        2 
   4   chr4_93503981     ZHar    T    C        0      0        2 
   4   chr4_93503981   Sample    T    C        0      0        2 
   4   chr4_93512371     AAsi    A    G        1      2        2 
   4   chr4_93512371     AKia    A    G        0      0        2 
   4   chr4_93512371     AOna    A    G        0      0        2 
   4   chr4_93512371     ASom    A    G        1      2        2 
   4   chr4_93512371     HCab    A    G        0      0        2 
   4   chr4_93512371     HPrz    A    G        0      0        2 
   4   chr4_93512371     ZBoe    A    G        0      0        2 
   4   chr4_93512371     ZGre    A    G        0      0        2 
   4   chr4_93512371     ZHar    A    G        0      0        2 
   4   chr4_93512371   Sample    A    G        0      0        2 
   4   chr4_93526745     AAsi    T    A      0.5      1        2 
   4   chr4_93526745     AKia    T    A        0      0        2 
   4   chr4_93526745     AOna    T    A        0      0        2 
   4   chr4_93526745     ASom    T    A        0      0        2 
   4   chr4_93526745     HCab    T    A        0      0        2 
   4   chr4_93526745     HPrz    T    A        0      0        2 
   4   chr4_93526745     ZBoe    T    A        0      0        2 
   4   chr4_93526745     ZGre    T    A        0      0        2 
   4   chr4_93526745     ZHar    T    A        0      0        2 
   4   chr4_93526745   Sample    T    A        0      0        2 
   4   chr4_93541306     AAsi    T    G        1      2        2 
   4   chr4_93541306     AKia    T    G        0      0        2 
   4   chr4_93541306     AOna    T    G        0      0        2 
   4   chr4_93541306     ASom    T    G        1      2        2 
   4   chr4_93541306     HCab    T    G        1      2        2 
   4   chr4_93541306     HPrz    T    G        1      2        2 
   4   chr4_93541306     ZBoe    T    G        0      0        2 
   4   chr4_93541306     ZGre    T    G        0      0        2 
   4   chr4_93541306     ZHar    T    G        0      0        2 
   4   chr4_93541306   Sample    T    G        1      2        2 
   4   chr4_93551847     AAsi    C    T        0      0        2 
   4   chr4_93551847     AKia    C    T      0.5      1        2 
   4   chr4_93551847     AOna    C    T        0      0        2 
   4   chr4_93551847     ASom    C    T        0      0        2 
   4   chr4_93551847     HCab    C    T        0      0        2 
   4   chr4_93551847     HPrz    C    T        0      0        2 
   4   chr4_93551847     ZBoe    C    T        0      0        2 
   4   chr4_93551847     ZGre    C    T        0      0        2 
   4   chr4_93551847     ZHar    C    T        0      0        2 
   4   chr4_93551847   Sample    C    T        0      0        2 
   4   chr4_93565128     AAsi    G    A        0      0        2 
   4   chr4_93565128     AKia    G    A        0      0        2 
   4   chr4_93565128     AOna    G    A        0      0        2 
   4   chr4_93565128     ASom    G    A        0      0        2 
   4   chr4_93565128     HCab    G    A      0.5      1        2 
   4   chr4_93565128     HPrz    G    A        0      0        2 
   4   chr4_93565128     ZBoe    G    A        0      0        2 
   4   chr4_93565128     ZGre    G    A        0      0        2 
   4   chr4_93565128     ZHar    G    A        0      0        2 
   4   chr4_93565128   Sample    G    A        0      0        2 
   4   chr4_93565774     AAsi    T    C        0      0        2 
   4   chr4_93565774     AKia    T    C        0      0        2 
   4   chr4_93565774     AOna    T    C        0      0        2 
   4   chr4_93565774     ASom    T    C        0      0        2 
   4   chr4_93565774     HCab    T    C        0      0        2 
   4   chr4_93565774     HPrz    T    C        0      0        2 
   4   chr4_93565774     ZBoe    T    C        0      0        2 
   4   chr4_93565774     ZGre    T    C        0      0        2 
   4   chr4_93565774     ZHar    T    C      0.5      1        2 
   4   chr4_93565774   Sample    T    C        0      0        2 
   4   chr4_93567615     AAsi    G    A        0      0        2 
   4   chr4_93567615     AKia    G    A        0      0        2 
   4   chr4_93567615     AOna    G    A        0      0        2 
   4   chr4_93567615     ASom    G    A        0      0        2 
   4   chr4_93567615     HCab    G    A        1      2        2 
   4   chr4_93567615     HPrz    G    A        1      2        2 
   4   chr4_93567615     ZBoe    G    A        0      0        2 
   4   chr4_93567615     ZGre    G    A        0      0        2 
   4   chr4_93567615     ZHar    G    A        0      0        2 
   4   chr4_93567615   Sample    G    A        1      2        2 
   4   chr4_93576428     AAsi    G    C        0      0        2 
   4   chr4_93576428     AKia    G    C        0      0        2 
   4   chr4_93576428     AOna    G    C        0      0        2 
   4   chr4_93576428     ASom    G    C        0      0        2 
   4   chr4_93576428     HCab    G    C        1      2        2 
   4   chr4_93576428     HPrz    G    C        1      2        2 
   4   chr4_93576428     ZBoe    G    C        0      0        2 
   4   chr4_93576428     ZGre    G    C        0      0        2 
   4   chr4_93576428     ZHar    G    C        0      0        2 
   4   chr4_93576428   Sample    G    C        1      2        2 
   4   chr4_93576820     AAsi    T    C        1      2        2 
   4   chr4_93576820     AKia    T    C        1      2        2 
   4   chr4_93576820     AOna    T    C        1      2        2 
   4   chr4_93576820     ASom    T    C        1      2        2 
   4   chr4_93576820     HCab    T    C        0      0        2 
   4   chr4_93576820     HPrz    T    C        0      0        2 
   4   chr4_93576820     ZBoe    T    C        0      0        2 
   4   chr4_93576820     ZGre    T    C        0      0        2 
   4   chr4_93576820     ZHar    T    C        0      0        2 
   4   chr4_93576820   Sample    T    C        0      0        2 
   4   chr4_93585952     AAsi    G    A        1      2        2 
   4   chr4_93585952     AKia    G    A        1      2        2 
   4   chr4_93585952     AOna    G    A        1      2        2 
   4   chr4_93585952     ASom    G    A        1      2        2 
   4   chr4_93585952     HCab    G    A        0      0        2 
   4   chr4_93585952     HPrz    G    A        0      0        2 
   4   chr4_93585952     ZBoe    G    A        0      0        2 
   4   chr4_93585952     ZGre    G    A        0      0        2 
   4   chr4_93585952     ZHar    G    A        0      0        2 
   4   chr4_93585952   Sample    G    A        0      0        2 
   4   chr4_93588070     AAsi    G    A        0      0        2 
   4   chr4_93588070     AKia    G    A        0      0        2 
   4   chr4_93588070     AOna    G    A      0.5      1        2 
   4   chr4_93588070     ASom    G    A        0      0        2 
   4   chr4_93588070     HCab    G    A        0      0        2 
   4   chr4_93588070     HPrz    G    A        0      0        2 
   4   chr4_93588070     ZBoe    G    A        0      0        2 
   4   chr4_93588070     ZGre    G    A        0      0        2 
   4   chr4_93588070     ZHar    G    A        0      0        2 
   4   chr4_93588070   Sample    G    A        0      0        2 
   4   chr4_93590011     AAsi    A    C        0      0        2 
   4   chr4_93590011     AKia    A    C        0      0        2 
   4   chr4_93590011     AOna    A    C        0      0        2 
   4   chr4_93590011     ASom    A    C      0.5      1        2 
   4   chr4_93590011     HCab    A    C        0      0        2 
   4   chr4_93590011     HPrz    A    C        0      0        2 
   4   chr4_93590011     ZBoe    A    C        0      0        2 
   4   chr4_93590011     ZGre    A    C        0      0        2 
   4   chr4_93590011     ZHar    A    C        0      0        2 
   4   chr4_93590011   Sample    A    C        0      0        2 
   4   chr4_93590061     AAsi    T    A        0      0        2 
   4   chr4_93590061     AKia    T    A        0      0        2 
   4   chr4_93590061     AOna    T    A        0      0        2 
   4   chr4_93590061     ASom    T    A      0.5      1        2 
   4   chr4_93590061     HCab    T    A        0      0        2 
   4   chr4_93590061     HPrz    T    A        0      0        2 
   4   chr4_93590061     ZBoe    T    A        0      0        2 
   4   chr4_93590061     ZGre    T    A        0      0        2 
   4   chr4_93590061     ZHar    T    A        0      0        2 
   4   chr4_93590061   Sample    T    A        0      0        2 
   4   chr4_93590940     AAsi    G    A        0      0        2 
   4   chr4_93590940     AKia    G    A        0      0        2 
   4   chr4_93590940     AOna    G    A        0      0        2 
   4   chr4_93590940     ASom    G    A        0      0        2 
   4   chr4_93590940     HCab    G    A        1      2        2 
   4   chr4_93590940     HPrz    G    A        1      2        2 
   4   chr4_93590940     ZBoe    G    A        0      0        2 
   4   chr4_93590940     ZGre    G    A        0      0        2 
   4   chr4_93590940     ZHar    G    A        0      0        2 
   4   chr4_93590940   Sample    G    A        1      2        2 
   4   chr4_93591171     AAsi    T    C        0      0        2 
   4   chr4_93591171     AKia    T    C        0      0        2 
   4   chr4_93591171     AOna    T    C        0      0        2 
   4   chr4_93591171     ASom    T    C        0      0        2 
   4   chr4_93591171     HCab    T    C        0      0        2 
   4   chr4_93591171     HPrz    T    C      0.5      1        2 
   4   chr4_93591171     ZBoe    T    C        0      0        2 
   4   chr4_93591171     ZGre    T    C        0      0        2 
   4   chr4_93591171     ZHar    T    C        0      0        2 
   4   chr4_93591171   Sample    T    C        1      2        2 
   4   chr4_93595616     AAsi    A    G        0      0        2 
   4   chr4_93595616     AKia    A    G        0      0        2 
   4   chr4_93595616     AOna    A    G        0      0        2 
   4   chr4_93595616     ASom    A    G        0      0        2 
   4   chr4_93595616     HCab    A    G        0      0        2 
   4   chr4_93595616     HPrz    A    G        0      0        2 
   4   chr4_93595616     ZBoe    A    G      0.5      1        2 
   4   chr4_93595616     ZGre    A    G        0      0        2 
   4   chr4_93595616     ZHar    A    G        0      0        2 
   4   chr4_93595616   Sample    A    G        0      0        2 
   4   chr4_93600478     AAsi    T    C        0      0        2 
   4   chr4_93600478     AKia    T    C        0      0        2 
   4   chr4_93600478     AOna    T    C        0      0        2 
   4   chr4_93600478     ASom    T    C        0      0        2 
   4   chr4_93600478     HCab    T    C        1      2        2 
   4   chr4_93600478     HPrz    T    C        1      2        2 
   4   chr4_93600478     ZBoe    T    C        0      0        2 
   4   chr4_93600478     ZGre    T    C        0      0        2 
   4   chr4_93600478     ZHar    T    C        0      0        2 
   4   chr4_93600478   Sample    T    C        1      2        2 
   4   chr4_93602980     AAsi    C    T        0      0        2 
   4   chr4_93602980     AKia    C    T        0      0        2 
   4   chr4_93602980     AOna    C    T        0      0        2 
   4   chr4_93602980     ASom    C    T      0.5      1        2 
   4   chr4_93602980     HCab    C    T        0      0        2 
   4   chr4_93602980     HPrz    C    T        0      0        2 
   4   chr4_93602980     ZBoe    C    T        0      0        2 
   4   chr4_93602980     ZGre    C    T        0      0        2 
   4   chr4_93602980     ZHar    C    T        0      0        2 
   4   chr4_93602980   Sample    C    T        0      0        2 
   4   chr4_93615406     AAsi    C    A        0      0        2 
   4   chr4_93615406     AKia    C    A        1      2        2 
   4   chr4_93615406     AOna    C    A      0.5      1        2 
   4   chr4_93615406     ASom    C    A        0      0        2 
   4   chr4_93615406     HCab    C    A        0      0        2 
   4   chr4_93615406     HPrz    C    A        0      0        2 
   4   chr4_93615406     ZBoe    C    A        0      0        2 
   4   chr4_93615406     ZGre    C    A        0      0        2 
   4   chr4_93615406     ZHar    C    A        0      0        2 
   4   chr4_93615406   Sample    C    A        0      0        2 
   4   chr4_93619998     AAsi    T    C        0      0        2 
   4   chr4_93619998     AKia    T    C        0      0        2 
   4   chr4_93619998     AOna    T    C        0      0        2 
   4   chr4_93619998     ASom    T    C      0.5      1        2 
   4   chr4_93619998     HCab    T    C        0      0        2 
   4   chr4_93619998     HPrz    T    C        0      0        2 
   4   chr4_93619998     ZBoe    T    C        0      0        2 
   4   chr4_93619998     ZGre    T    C        0      0        2 
   4   chr4_93619998     ZHar    T    C        0      0        2 
   4   chr4_93619998   Sample    T    C        0      0        2 
   4   chr4_93620245     AAsi    A    C        0      0        2 
   4   chr4_93620245     AKia    A    C        0      0        2 
   4   chr4_93620245     AOna    A    C        0      0        2 
   4   chr4_93620245     ASom    A    C        0      0        2 
   4   chr4_93620245     HCab    A    C        0      0        2 
   4   chr4_93620245     HPrz    A    C        0      0        2 
   4   chr4_93620245     ZBoe    A    C        0      0        2 
   4   chr4_93620245     ZGre    A    C        1      2        2 
   4   chr4_93620245     ZHar    A    C        0      0        2 
   4   chr4_93620245   Sample    A    C        0      0        2 
   4   chr4_93620637     AAsi    A    T        0      0        2 
   4   chr4_93620637     AKia    A    T        0      0        2 
   4   chr4_93620637     AOna    A    T        0      0        2 
   4   chr4_93620637     ASom    A    T        0      0        2 
   4   chr4_93620637     HCab    A    T        1      2        2 
   4   chr4_93620637     HPrz    A    T        1      2        2 
   4   chr4_93620637     ZBoe    A    T        0      0        2 
   4   chr4_93620637     ZGre    A    T        0      0        2 
   4   chr4_93620637     ZHar    A    T        0      0        2 
   4   chr4_93620637   Sample    A    T        1      2        2 
   4   chr4_93620876     AAsi    C    G        1      2        2 
   4   chr4_93620876     AKia    C    G        0      0        2 
   4   chr4_93620876     AOna    C    G        0      0        2 
   4   chr4_93620876     ASom    C    G        1      2        2 
   4   chr4_93620876     HCab    C    G        0      0        2 
   4   chr4_93620876     HPrz    C    G        0      0        2 
   4   chr4_93620876     ZBoe    C    G        0      0        2 
   4   chr4_93620876     ZGre    C    G        0      0        2 
   4   chr4_93620876     ZHar    C    G        0      0        2 
   4   chr4_93620876   Sample    C    G        0      0        2 
   4   chr4_93630606     AAsi    A    G        0      0        2 
   4   chr4_93630606     AKia    A    G        0      0        2 
   4   chr4_93630606     AOna    A    G        0      0        2 
   4   chr4_93630606     ASom    A    G        1      2        2 
   4   chr4_93630606     HCab    A    G        0      0        2 
   4   chr4_93630606     HPrz    A    G        0      0        2 
   4   chr4_93630606     ZBoe    A    G        0      0        2 
   4   chr4_93630606     ZGre    A    G        0      0        2 
   4   chr4_93630606     ZHar    A    G        0      0        2 
   4   chr4_93630606   Sample    A    G        0      0        2 
   4   chr4_93633662     AAsi    A    G        0      0        2 
   4   chr4_93633662     AKia    A    G        0      0        2 
   4   chr4_93633662     AOna    A    G        0      0        2 
   4   chr4_93633662     ASom    A    G        0      0        2 
   4   chr4_93633662     HCab    A    G        0      0        2 
   4   chr4_93633662     HPrz    A    G        0      0        2 
   4   chr4_93633662     ZBoe    A    G      0.5      1        2 
   4   chr4_93633662     ZGre    A    G        0      0        2 
   4   chr4_93633662     ZHar    A    G        0      0        2 
   4   chr4_93633662   Sample    A    G        0      0        2 
   4   chr4_93641831     AAsi    A    G        0      0        2 
   4   chr4_93641831     AKia    A    G        0      0        2 
   4   chr4_93641831     AOna    A    G        0      0        2 
   4   chr4_93641831     ASom    A    G        0      0        2 
   4   chr4_93641831     HCab    A    G        1      2        2 
   4   chr4_93641831     HPrz    A    G        1      2        2 
   4   chr4_93641831     ZBoe    A    G        0      0        2 
   4   chr4_93641831     ZGre    A    G        0      0        2 
   4   chr4_93641831     ZHar    A    G        0      0        2 
   4   chr4_93641831   Sample    A    G        1      2        2 
   4   chr4_93649273     AAsi    T    G        0      0        2 
   4   chr4_93649273     AKia    T    G        0      0        2 
   4   chr4_93649273     AOna    T    G        0      0        2 
   4   chr4_93649273     ASom    T    G        0      0        2 
   4   chr4_93649273     HCab    T    G        0      0        2 
   4   chr4_93649273     HPrz    T    G        0      0        2 
   4   chr4_93649273     ZBoe    T    G      0.5      1        2 
   4   chr4_93649273     ZGre    T    G        0      0        2 
   4   chr4_93649273     ZHar    T    G        0      0        2 
   4   chr4_93649273   Sample    T    G        0      0        2 
   4   chr4_93656253     AAsi    C    A        0      0        2 
   4   chr4_93656253     AKia    C    A        0      0        2 
   4   chr4_93656253     AOna    C    A        0      0        2 
   4   chr4_93656253     ASom    C    A        0      0        2 
   4   chr4_93656253     HCab    C    A        1      2        2 
   4   chr4_93656253     HPrz    C    A        1      2        2 
   4   chr4_93656253     ZBoe    C    A        0      0        2 
   4   chr4_93656253     ZGre    C    A        0      0        2 
   4   chr4_93656253     ZHar    C    A        0      0        2 
   4   chr4_93656253   Sample    C    A        1      2        2 
   4   chr4_93657723     AAsi    G    A        0      0        2 
   4   chr4_93657723     AKia    G    A        0      0        2 
   4   chr4_93657723     AOna    G    A        0      0        2 
   4   chr4_93657723     ASom    G    A        0      0        2 
   4   chr4_93657723     HCab    G    A        0      0        2 
   4   chr4_93657723     HPrz    G    A        0      0        2 
   4   chr4_93657723     ZBoe    G    A        1      2        2 
   4   chr4_93657723     ZGre    G    A        1      2        2 
   4   chr4_93657723     ZHar    G    A        1      2        2 
   4   chr4_93657723   Sample    G    A        0      0        2 
   4   chr4_93666637     AAsi    C    T        0      0        2 
   4   chr4_93666637     AKia    C    T        0      0        2 
   4   chr4_93666637     AOna    C    T        0      0        2 
   4   chr4_93666637     ASom    C    T        0      0        2 
   4   chr4_93666637     HCab    C    T        0      0        2 
   4   chr4_93666637     HPrz    C    T        0      0        2 
   4   chr4_93666637     ZBoe    C    T      0.5      1        2 
   4   chr4_93666637     ZGre    C    T        0      0        2 
   4   chr4_93666637     ZHar    C    T        0      0        2 
   4   chr4_93666637   Sample    C    T        0      0        2 
   4   chr4_93686533     AAsi    A    G        0      0        2 
   4   chr4_93686533     AKia    A    G        0      0        2 
   4   chr4_93686533     AOna    A    G        0      0        2 
   4   chr4_93686533     ASom    A    G        0      0        2 
   4   chr4_93686533     HCab    A    G        0      0        2 
   4   chr4_93686533     HPrz    A    G        0      0        2 
   4   chr4_93686533     ZBoe    A    G        0      0        2 
   4   chr4_93686533     ZGre    A    G        1      2        2 
   4   chr4_93686533     ZHar    A    G        0      0        2 
   4   chr4_93686533   Sample    A    G        0      0        2 
   4   chr4_93686840     AAsi    C    G        0      0        2 
   4   chr4_93686840     AKia    C    G        0      0        2 
   4   chr4_93686840     AOna    C    G      0.5      1        2 
   4   chr4_93686840     ASom    C    G        0      0        2 
   4   chr4_93686840     HCab    C    G        0      0        2 
   4   chr4_93686840     HPrz    C    G        0      0        2 
   4   chr4_93686840     ZBoe    C    G        0      0        2 
   4   chr4_93686840     ZGre    C    G        0      0        2 
   4   chr4_93686840     ZHar    C    G        0      0        2 
   4   chr4_93686840   Sample    C    G        0      0        2 
   4   chr4_93687291     AAsi    A    G        0      0        2 
   4   chr4_93687291     AKia    A    G        0      0        2 
   4   chr4_93687291     AOna    A    G        0      0        2 
   4   chr4_93687291     ASom    A    G        0      0        2 
   4   chr4_93687291     HCab    A    G        0      0        2 
   4   chr4_93687291     HPrz    A    G        0      0        2 
   4   chr4_93687291     ZBoe    A    G        1      2        2 
   4   chr4_93687291     ZGre    A    G        1      2        2 
   4   chr4_93687291     ZHar    A    G        1      2        2 
   4   chr4_93687291   Sample    A    G        0      0        2 
   4   chr4_93691350     AAsi    A    G        0      0        2 
   4   chr4_93691350     AKia    A    G        0      0        2 
   4   chr4_93691350     AOna    A    G        0      0        2 
   4   chr4_93691350     ASom    A    G      0.5      1        2 
   4   chr4_93691350     HCab    A    G        1      2        2 
   4   chr4_93691350     HPrz    A    G        1      2        2 
   4   chr4_93691350     ZBoe    A    G        0      0        2 
   4   chr4_93691350     ZGre    A    G        0      0        2 
   4   chr4_93691350     ZHar    A    G        0      0        2 
   4   chr4_93691350   Sample    A    G        1      2        2 
   4   chr4_93696828     AAsi    T    C        0      0        2 
   4   chr4_93696828     AKia    T    C        0      0        2 
   4   chr4_93696828     AOna    T    C        0      0        2 
   4   chr4_93696828     ASom    T    C        0      0        2 
   4   chr4_93696828     HCab    T    C        0      0        2 
   4   chr4_93696828     HPrz    T    C        0      0        2 
   4   chr4_93696828     ZBoe    T    C      0.5      1        2 
   4   chr4_93696828     ZGre    T    C        0      0        2 
   4   chr4_93696828     ZHar    T    C        0      0        2 
   4   chr4_93696828   Sample    T    C        1      2        2 
   4   chr4_93697652     AAsi    G    A        0      0        2 
   4   chr4_93697652     AKia    G    A        0      0        2 
   4   chr4_93697652     AOna    G    A        0      0        2 
   4   chr4_93697652     ASom    G    A        0      0        2 
   4   chr4_93697652     HCab    G    A        1      2        2 
   4   chr4_93697652     HPrz    G    A        1      2        2 
   4   chr4_93697652     ZBoe    G    A        0      0        2 
   4   chr4_93697652     ZGre    G    A        0      0        2 
   4   chr4_93697652     ZHar    G    A        0      0        2 
   4   chr4_93697652   Sample    G    A        1      2        2 
   4   chr4_93699238     AAsi    A    C        0      0        2 
   4   chr4_93699238     AKia    A    C        0      0        2 
   4   chr4_93699238     AOna    A    C        0      0        2 
   4   chr4_93699238     ASom    A    C        0      0        2 
   4   chr4_93699238     HCab    A    C        0      0        2 
   4   chr4_93699238     HPrz    A    C        0      0        2 
   4   chr4_93699238     ZBoe    A    C        0      0        2 
   4   chr4_93699238     ZGre    A    C        0      0        2 
   4   chr4_93699238     ZHar    A    C      0.5      1        2 
   4   chr4_93699238   Sample    A    C        0      0        2 
   4   chr4_93705691     AAsi    T    C        0      0        2 
   4   chr4_93705691     AKia    T    C        0      0        2 
   4   chr4_93705691     AOna    T    C        0      0        2 
   4   chr4_93705691     ASom    T    C        0      0        2 
   4   chr4_93705691     HCab    T    C        1      2        2 
   4   chr4_93705691     HPrz    T    C        1      2        2 
   4   chr4_93705691     ZBoe    T    C        0      0        2 
   4   chr4_93705691     ZGre    T    C        0      0        2 
   4   chr4_93705691     ZHar    T    C        0      0        2 
   4   chr4_93705691   Sample    T    C        1      2        2 
   4   chr4_93707672     AAsi    T    C      0.5      1        2 
   4   chr4_93707672     AKia    T    C        0      0        2 
   4   chr4_93707672     AOna    T    C        0      0        2 
   4   chr4_93707672     ASom    T    C        0      0        2 
   4   chr4_93707672     HCab    T    C        0      0        2 
   4   chr4_93707672     HPrz    T    C        0      0        2 
   4   chr4_93707672     ZBoe    T    C        0      0        2 
   4   chr4_93707672     ZGre    T    C        0      0        2 
   4   chr4_93707672     ZHar    T    C        0      0        2 
   4   chr4_93707672   Sample    T    C        0      0        2 
   4   chr4_93710472     AAsi    G    A        0      0        2 
   4   chr4_93710472     AKia    G    A        0      0        2 
   4   chr4_93710472     AOna    G    A        0      0        2 
   4   chr4_93710472     ASom    G    A        0      0        2 
   4   chr4_93710472     HCab    G    A        1      2        2 
   4   chr4_93710472     HPrz    G    A        1      2        2 
   4   chr4_93710472     ZBoe    G    A        0      0        2 
   4   chr4_93710472     ZGre    G    A        0      0        2 
   4   chr4_93710472     ZHar    G    A        0      0        2 
   4   chr4_93710472   Sample    G    A        1      2        2 
   4   chr4_93731419     AAsi    A    C        0      0        2 
   4   chr4_93731419     AKia    A    C        0      0        2 
   4   chr4_93731419     AOna    A    C        0      0        2 
   4   chr4_93731419     ASom    A    C        0      0        2 
   4   chr4_93731419     HCab    A    C        1      2        2 
   4   chr4_93731419     HPrz    A    C        1      2        2 
   4   chr4_93731419     ZBoe    A    C        0      0        2 
   4   chr4_93731419     ZGre    A    C        0      0        2 
   4   chr4_93731419     ZHar    A    C        0      0        2 
   4   chr4_93731419   Sample    A    C        1      2        2 
   4   chr4_93738841     AAsi    G    A        0      0        2 
   4   chr4_93738841     AKia    G    A        0      0        2 
   4   chr4_93738841     AOna    G    A        0      0        2 
   4   chr4_93738841     ASom    G    A        0      0        2 
   4   chr4_93738841     HCab    G    A        1      2        2 
   4   chr4_93738841     HPrz    G    A        1      2        2 
   4   chr4_93738841     ZBoe    G    A        0      0        2 
   4   chr4_93738841     ZGre    G    A        0      0        2 
   4   chr4_93738841     ZHar    G    A        1      2        2 
   4   chr4_93738841   Sample    G    A        1      2        2 
   4   chr4_93747423     AAsi    A    G        0      0        2 
   4   chr4_93747423     AKia    A    G        0      0        2 
   4   chr4_93747423     AOna    A    G        0      0        2 
   4   chr4_93747423     ASom    A    G        0      0        2 
   4   chr4_93747423     HCab    A    G        0      0        2 
   4   chr4_93747423     HPrz    A    G        0      0        2 
   4   chr4_93747423     ZBoe    A    G        0      0        2 
   4   chr4_93747423     ZGre    A    G      0.5      1        2 
   4   chr4_93747423     ZHar    A    G        0      0        2 
   4   chr4_93747423   Sample    A    G        0      0        2 
   4   chr4_93747568     AAsi    C    T        0      0        2 
   4   chr4_93747568     AKia    C    T        0      0        2 
   4   chr4_93747568     AOna    C    T        0      0        2 
   4   chr4_93747568     ASom    C    T        0      0        2 
   4   chr4_93747568     HCab    C    T        0      0        2 
   4   chr4_93747568     HPrz    C    T        0      0        2 
   4   chr4_93747568     ZBoe    C    T        1      2        2 
   4   chr4_93747568     ZGre    C    T        0      0        2 
   4   chr4_93747568     ZHar    C    T        0      0        2 
   4   chr4_93747568   Sample    C    T        0      0        2 
   4   chr4_93747642     AAsi    T    C        0      0        2 
   4   chr4_93747642     AKia    T    C        0      0        2 
   4   chr4_93747642     AOna    T    C        0      0        2 
   4   chr4_93747642     ASom    T    C        0      0        2 
   4   chr4_93747642     HCab    T    C        0      0        2 
   4   chr4_93747642     HPrz    T    C        0      0        2 
   4   chr4_93747642     ZBoe    T    C        0      0        2 
   4   chr4_93747642     ZGre    T    C        1      2        2 
   4   chr4_93747642     ZHar    T    C        0      0        2 
   4   chr4_93747642   Sample    T    C        0      0        2 
   4   chr4_93762564     AAsi    C    G        0      0        2 
   4   chr4_93762564     AKia    C    G        1      2        2 
   4   chr4_93762564     AOna    C    G      0.5      1        2 
   4   chr4_93762564     ASom    C    G        0      0        2 
   4   chr4_93762564     HCab    C    G        0      0        2 
   4   chr4_93762564     HPrz    C    G        0      0        2 
   4   chr4_93762564     ZBoe    C    G        0      0        2 
   4   chr4_93762564     ZGre    C    G        0      0        2 
   4   chr4_93762564     ZHar    C    G        0      0        2 
   4   chr4_93762564   Sample    C    G        0      0        2 
   4   chr4_93773053     AAsi    C    G        0      0        2 
   4   chr4_93773053     AKia    C    G        1      2        2 
   4   chr4_93773053     AOna    C    G        1      2        2 
   4   chr4_93773053     ASom    C    G        0      0        2 
   4   chr4_93773053     HCab    C    G        0      0        2 
   4   chr4_93773053     HPrz    C    G        0      0        2 
   4   chr4_93773053     ZBoe    C    G        0      0        2 
   4   chr4_93773053     ZGre    C    G        0      0        2 
   4   chr4_93773053     ZHar    C    G        0      0        2 
   4   chr4_93773053   Sample    C    G        0      0        2 
   4   chr4_93781529     AAsi    T    C        0      0        2 
   4   chr4_93781529     AKia    T    C        0      0        2 
   4   chr4_93781529     AOna    T    C        0      0        2 
   4   chr4_93781529     ASom    T    C        0      0        2 
   4   chr4_93781529     HCab    T    C        1      2        2 
   4   chr4_93781529     HPrz    T    C        1      2        2 
   4   chr4_93781529     ZBoe    T    C        0      0        2 
   4   chr4_93781529     ZGre    T    C        0      0        2 
   4   chr4_93781529     ZHar    T    C        0      0        2 
   4   chr4_93781529   Sample    T    C        1      2        2 
   4   chr4_93784217     AAsi    C    T        0      0        2 
   4   chr4_93784217     AKia    C    T        0      0        2 
   4   chr4_93784217     AOna    C    T      0.5      1        2 
   4   chr4_93784217     ASom    C    T        0      0        2 
   4   chr4_93784217     HCab    C    T        0      0        2 
   4   chr4_93784217     HPrz    C    T        0      0        2 
   4   chr4_93784217     ZBoe    C    T        0      0        2 
   4   chr4_93784217     ZGre    C    T        0      0        2 
   4   chr4_93784217     ZHar    C    T        0      0        2 
   4   chr4_93784217   Sample    C    T        0      0        2 
   4   chr4_93798224     AAsi    G    A        0      0        2 
   4   chr4_93798224     AKia    G    A        1      2        2 
   4   chr4_93798224     AOna    G    A        1      2        2 
   4   chr4_93798224     ASom    G    A        0      0        2 
   4   chr4_93798224     HCab    G    A        0      0        2 
   4   chr4_93798224     HPrz    G    A        0      0        2 
   4   chr4_93798224     ZBoe    G    A        0      0        2 
   4   chr4_93798224     ZGre    G    A        0      0        2 
   4   chr4_93798224     ZHar    G    A        0      0        2 
   4   chr4_93798224   Sample    G    A        0      0        2 
   4   chr4_93798575     AAsi    A    G        1      2        2 
   4   chr4_93798575     AKia    A    G        0      0        2 
   4   chr4_93798575     AOna    A    G        0      0        2 
   4   chr4_93798575     ASom    A    G        1      2        2 
   4   chr4_93798575     HCab    A    G        0      0        2 
   4   chr4_93798575     HPrz    A    G        0      0        2 
   4   chr4_93798575     ZBoe    A    G        0      0        2 
   4   chr4_93798575     ZGre    A    G        0      0        2 
   4   chr4_93798575     ZHar    A    G        0      0        2 
   4   chr4_93798575   Sample    A    G        0      0        2 
   4   chr4_93825514     AAsi    C    G        0      0        2 
   4   chr4_93825514     AKia    C    G        0      0        2 
   4   chr4_93825514     AOna    C    G        0      0        2 
   4   chr4_93825514     ASom    C    G        0      0        2 
   4   chr4_93825514     HCab    C    G        0      0        2 
   4   chr4_93825514     HPrz    C    G        0      0        2 
   4   chr4_93825514     ZBoe    C    G        0      0        2 
   4   chr4_93825514     ZGre    C    G        0      0        2 
   4   chr4_93825514     ZHar    C    G      0.5      1        2 
   4   chr4_93825514   Sample    C    G        0      0        2 
   4   chr4_93847729     AAsi    A    G        0      0        2 
   4   chr4_93847729     AKia    A    G        0      0        2 
   4   chr4_93847729     AOna    A    G        0      0        2 
   4   chr4_93847729     ASom    A    G        0      0        2 
   4   chr4_93847729     HCab    A    G        1      2        2 
   4   chr4_93847729     HPrz    A    G        1      2        2 
   4   chr4_93847729     ZBoe    A    G        0      0        2 
   4   chr4_93847729     ZGre    A    G        0      0        2 
   4   chr4_93847729     ZHar    A    G        0      0        2 
   4   chr4_93847729   Sample    A    G        1      2        2 
   4   chr4_93870430     AAsi    G    A        0      0        2 
   4   chr4_93870430     AKia    G    A        0      0        2 
   4   chr4_93870430     AOna    G    A        0      0        2 
   4   chr4_93870430     ASom    G    A        0      0        2 
   4   chr4_93870430     HCab    G    A        1      2        2 
   4   chr4_93870430     HPrz    G    A        1      2        2 
   4   chr4_93870430     ZBoe    G    A        0      0        2 
   4   chr4_93870430     ZGre    G    A        0      0        2 
   4   chr4_93870430     ZHar    G    A        0      0        2 
   4   chr4_93870430   Sample    G    A        1      2        2 
   4   chr4_93871165     AAsi    C    G        0      0        2 
   4   chr4_93871165     AKia    C    G        1      2        2 
   4   chr4_93871165     AOna    C    G        1      2        2 
   4   chr4_93871165     ASom    C    G        0      0        2 
   4   chr4_93871165     HCab    C    G        0      0        2 
   4   chr4_93871165     HPrz    C    G        0      0        2 
   4   chr4_93871165     ZBoe    C    G        0      0        2 
   4   chr4_93871165     ZGre    C    G        0      0        2 
   4   chr4_93871165     ZHar    C    G        0      0        2 
   4   chr4_93871165   Sample    C    G        0      0        2 
   4   chr4_93871504     AAsi    G    A        0      0        2 
   4   chr4_93871504     AKia    G    A        0      0        2 
   4   chr4_93871504     AOna    G    A        0      0        2 
   4   chr4_93871504     ASom    G    A        0      0        2 
   4   chr4_93871504     HCab    G    A        1      2        2 
   4   chr4_93871504     HPrz    G    A        1      2        2 
   4   chr4_93871504     ZBoe    G    A        0      0        2 
   4   chr4_93871504     ZGre    G    A        0      0        2 
   4   chr4_93871504     ZHar    G    A        0      0        2 
   4   chr4_93871504   Sample    G    A        1      2        2 
   4   chr4_93871530     AAsi    T    C        0      0        2 
   4   chr4_93871530     AKia    T    C        0      0        2 
   4   chr4_93871530     AOna    T    C        0      0        2 
   4   chr4_93871530     ASom    T    C        0      0        2 
   4   chr4_93871530     HCab    T    C        0      0        2 
   4   chr4_93871530     HPrz    T    C        0      0        2 
   4   chr4_93871530     ZBoe    T    C        0      0        2 
   4   chr4_93871530     ZGre    T    C        0      0        2 
   4   chr4_93871530     ZHar    T    C      0.5      1        2 
   4   chr4_93871530   Sample    T    C        0      0        2 
   4   chr4_93877979     AAsi    G    A        0      0        2 
   4   chr4_93877979     AKia    G    A        0      0        2 
   4   chr4_93877979     AOna    G    A        0      0        2 
   4   chr4_93877979     ASom    G    A        0      0        2 
   4   chr4_93877979     HCab    G    A        1      2        2 
   4   chr4_93877979     HPrz    G    A        1      2        2 
   4   chr4_93877979     ZBoe    G    A        0      0        2 
   4   chr4_93877979     ZGre    G    A        0      0        2 
   4   chr4_93877979     ZHar    G    A        0      0        2 
   4   chr4_93877979   Sample    G    A        1      2        2 
   4   chr4_93878724     AAsi    G    A        0      0        2 
   4   chr4_93878724     AKia    G    A        0      0        2 
   4   chr4_93878724     AOna    G    A        0      0        2 
   4   chr4_93878724     ASom    G    A        0      0        2 
   4   chr4_93878724     HCab    G    A        0      0        2 
   4   chr4_93878724     HPrz    G    A        0      0        2 
   4   chr4_93878724     ZBoe    G    A        0      0        2 
   4   chr4_93878724     ZGre    G    A        0      0        2 
   4   chr4_93878724     ZHar    G    A        1      2        2 
   4   chr4_93878724   Sample    G    A        0      0        2 
   4   chr4_93892774     AAsi    A    G        0      0        2 
   4   chr4_93892774     AKia    A    G        0      0        2 
   4   chr4_93892774     AOna    A    G        0      0        2 
   4   chr4_93892774     ASom    A    G        0      0        2 
   4   chr4_93892774     HCab    A    G        1      2        2 
   4   chr4_93892774     HPrz    A    G        1      2        2 
   4   chr4_93892774     ZBoe    A    G        0      0        2 
   4   chr4_93892774     ZGre    A    G        0      0        2 
   4   chr4_93892774     ZHar    A    G        0      0        2 
   4   chr4_93892774   Sample    A    G        1      2        2 
   4   chr4_93898474     AAsi    T    G        0      0        2 
   4   chr4_93898474     AKia    T    G        1      2        2 
   4   chr4_93898474     AOna    T    G      0.5      1        2 
   4   chr4_93898474     ASom    T    G        0      0        2 
   4   chr4_93898474     HCab    T    G        0      0        2 
   4   chr4_93898474     HPrz    T    G        0      0        2 
   4   chr4_93898474     ZBoe    T    G        0      0        2 
   4   chr4_93898474     ZGre    T    G        0      0        2 
   4   chr4_93898474     ZHar    T    G        0      0        2 
   4   chr4_93898474   Sample    T    G        0      0        2 
   4   chr4_93898548     AAsi    C    A        1      2        2 
   4   chr4_93898548     AKia    C    A        0      0        2 
   4   chr4_93898548     AOna    C    A        0      0        2 
   4   chr4_93898548     ASom    C    A        0      0        2 
   4   chr4_93898548     HCab    C    A        0      0        2 
   4   chr4_93898548     HPrz    C    A        0      0        2 
   4   chr4_93898548     ZBoe    C    A        0      0        2 
   4   chr4_93898548     ZGre    C    A        0      0        2 
   4   chr4_93898548     ZHar    C    A        0      0        2 
   4   chr4_93898548   Sample    C    A        0      0        2 
   4   chr4_93907565     AAsi    T    C        0      0        2 
   4   chr4_93907565     AKia    T    C        0      0        2 
   4   chr4_93907565     AOna    T    C        0      0        2 
   4   chr4_93907565     ASom    T    C        0      0        2 
   4   chr4_93907565     HCab    T    C      0.5      1        2 
   4   chr4_93907565     HPrz    T    C        0      0        2 
   4   chr4_93907565     ZBoe    T    C        0      0        2 
   4   chr4_93907565     ZGre    T    C        0      0        2 
   4   chr4_93907565     ZHar    T    C        0      0        2 
   4   chr4_93907565   Sample    T    C        0      0        2 
   4   chr4_93915320     AAsi    A    G        0      0        2 
   4   chr4_93915320     AKia    A    G        0      0        2 
   4   chr4_93915320     AOna    A    G        0      0        2 
   4   chr4_93915320     ASom    A    G        0      0        2 
   4   chr4_93915320     HCab    A    G        0      0        2 
   4   chr4_93915320     HPrz    A    G        0      0        2 
   4   chr4_93915320     ZBoe    A    G        0      0        2 
   4   chr4_93915320     ZGre    A    G        1      2        2 
   4   chr4_93915320     ZHar    A    G        0      0        2 
   4   chr4_93915320   Sample    A    G        0      0        2 
   4   chr4_93919198     AAsi    C    A      0.5      1        2 
   4   chr4_93919198     AKia    C    A        0      0        2 
   4   chr4_93919198     AOna    C    A        0      0        2 
   4   chr4_93919198     ASom    C    A        0      0        2 
   4   chr4_93919198     HCab    C    A        0      0        2 
   4   chr4_93919198     HPrz    C    A        0      0        2 
   4   chr4_93919198     ZBoe    C    A        0      0        2 
   4   chr4_93919198     ZGre    C    A        0      0        2 
   4   chr4_93919198     ZHar    C    A        0      0        2 
   4   chr4_93919198   Sample    C    A        0      0        2 
   4   chr4_93920978     AAsi    T    C        0      0        2 
   4   chr4_93920978     AKia    T    C        0      0        2 
   4   chr4_93920978     AOna    T    C        0      0        2 
   4   chr4_93920978     ASom    T    C        0      0        2 
   4   chr4_93920978     HCab    T    C        1      2        2 
   4   chr4_93920978     HPrz    T    C        1      2        2 
   4   chr4_93920978     ZBoe    T    C        0      0        2 
   4   chr4_93920978     ZGre    T    C        0      0        2 
   4   chr4_93920978     ZHar    T    C        0      0        2 
   4   chr4_93920978   Sample    T    C        1      2        2 
   4   chr4_93926175     AAsi    A    C        0      0        2 
   4   chr4_93926175     AKia    A    C        0      0        2 
   4   chr4_93926175     AOna    A    C        0      0        2 
   4   chr4_93926175     ASom    A    C        0      0        2 
   4   chr4_93926175     HCab    A    C        1      2        2 
   4   chr4_93926175     HPrz    A    C        1      2        2 
   4   chr4_93926175     ZBoe    A    C        0      0        2 
   4   chr4_93926175     ZGre    A    C        0      0        2 
   4   chr4_93926175     ZHar    A    C        0      0        2 
   4   chr4_93926175   Sample    A    C        1      2        2 
   4   chr4_93929678     AAsi    C    T        0      0        2 
   4   chr4_93929678     AKia    C    T        0      0        2 
   4   chr4_93929678     AOna    C    T        0      0        2 
   4   chr4_93929678     ASom    C    T        0      0        2 
   4   chr4_93929678     HCab    C    T      0.5      1        2 
   4   chr4_93929678     HPrz    C    T      0.5      1        2 
   4   chr4_93929678     ZBoe    C    T        0      0        2 
   4   chr4_93929678     ZGre    C    T        0      0        2 
   4   chr4_93929678     ZHar    C    T        0      0        2 
   4   chr4_93929678   Sample    C    T        1      2        2 
   4   chr4_93933626     AAsi    A    G        0      0        2 
   4   chr4_93933626     AKia    A    G        1      2        2 
   4   chr4_93933626     AOna    A    G        0      0        2 
   4   chr4_93933626     ASom    A    G        0      0        2 
   4   chr4_93933626     HCab    A    G        0      0        2 
   4   chr4_93933626     HPrz    A    G        0      0        2 
   4   chr4_93933626     ZBoe    A    G        0      0        2 
   4   chr4_93933626     ZGre    A    G        0      0        2 
   4   chr4_93933626     ZHar    A    G        0      0        2 
   4   chr4_93933626   Sample    A    G        0      0        2 
   4   chr4_93936765     AAsi    T    C        0      0        2 
   4   chr4_93936765     AKia    T    C        0      0        2 
   4   chr4_93936765     AOna    T    C        0      0        2 
   4   chr4_93936765     ASom    T    C        0      0        2 
   4   chr4_93936765     HCab    T    C        0      0        2 
   4   chr4_93936765     HPrz    T    C        0      0        2 
   4   chr4_93936765     ZBoe    T    C        0      0        2 
   4   chr4_93936765     ZGre    T    C        0      0        2 
   4   chr4_93936765     ZHar    T    C        1      2        2 
   4   chr4_93936765   Sample    T    C        0      0        2 
   4   chr4_93945652     AAsi    T    C        0      0        2 
   4   chr4_93945652     AKia    T    C        0      0        2 
   4   chr4_93945652     AOna    T    C        0      0        2 
   4   chr4_93945652     ASom    T    C        0      0        2 
   4   chr4_93945652     HCab    T    C      0.5      1        2 
   4   chr4_93945652     HPrz    T    C      0.5      1        2 
   4   chr4_93945652     ZBoe    T    C        0      0        2 
   4   chr4_93945652     ZGre    T    C        0      0        2 
   4   chr4_93945652     ZHar    T    C        0      0        2 
   4   chr4_93945652   Sample    T    C        0      0        2 
   4   chr4_93963209     AAsi    T    C        0      0        2 
   4   chr4_93963209     AKia    T    C        0      0        2 
   4   chr4_93963209     AOna    T    C        0      0        2 
   4   chr4_93963209     ASom    T    C        0      0        2 
   4   chr4_93963209     HCab    T    C        0      0        2 
   4   chr4_93963209     HPrz    T    C        0      0        2 
   4   chr4_93963209     ZBoe    T    C      0.5      1        2 
   4   chr4_93963209     ZGre    T    C        0      0        2 
   4   chr4_93963209     ZHar    T    C        0      0        2 
   4   chr4_93963209   Sample    T    C        0      0        2 
   4   chr4_93968290     AAsi    T    C        0      0        2 
   4   chr4_93968290     AKia    T    C        0      0        2 
   4   chr4_93968290     AOna    T    C      0.5      1        2 
   4   chr4_93968290     ASom    T    C        0      0        2 
   4   chr4_93968290     HCab    T    C        0      0        2 
   4   chr4_93968290     HPrz    T    C        0      0        2 
   4   chr4_93968290     ZBoe    T    C        0      0        2 
   4   chr4_93968290     ZGre    T    C        0      0        2 
   4   chr4_93968290     ZHar    T    C        0      0        2 
   4   chr4_93968290   Sample    T    C        0      0        2 
   4   chr4_93978468     AAsi    C    A        0      0        2 
   4   chr4_93978468     AKia    C    A        0      0        2 
   4   chr4_93978468     AOna    C    A        0      0        2 
   4   chr4_93978468     ASom    C    A        0      0        2 
   4   chr4_93978468     HCab    C    A        0      0        2 
   4   chr4_93978468     HPrz    C    A        0      0        2 
   4   chr4_93978468     ZBoe    C    A        0      0        2 
   4   chr4_93978468     ZGre    C    A      0.5      1        2 
   4   chr4_93978468     ZHar    C    A        0      0        2 
   4   chr4_93978468   Sample    C    A        0      0        2 
   4   chr4_93986323     AAsi    T    C        0      0        2 
   4   chr4_93986323     AKia    T    C        0      0        2 
   4   chr4_93986323     AOna    T    C      0.5      1        2 
   4   chr4_93986323     ASom    T    C        0      0        2 
   4   chr4_93986323     HCab    T    C        0      0        2 
   4   chr4_93986323     HPrz    T    C        0      0        2 
   4   chr4_93986323     ZBoe    T    C        0      0        2 
   4   chr4_93986323     ZGre    T    C        0      0        2 
   4   chr4_93986323     ZHar    T    C        0      0        2 
   4   chr4_93986323   Sample    T    C        0      0        2 
   4   chr4_93986947     AAsi    G    A        0      0        2 
   4   chr4_93986947     AKia    G    A        0      0        2 
   4   chr4_93986947     AOna    G    A        0      0        2 
   4   chr4_93986947     ASom    G    A        0      0        2 
   4   chr4_93986947     HCab    G    A      0.5      1        2 
   4   chr4_93986947     HPrz    G    A        0      0        2 
   4   chr4_93986947     ZBoe    G    A        0      0        2 
   4   chr4_93986947     ZGre    G    A        0      0        2 
   4   chr4_93986947     ZHar    G    A        0      0        2 
   4   chr4_93986947   Sample    G    A        1      2        2 
   4   chr4_93991876     AAsi    A    G        0      0        2 
   4   chr4_93991876     AKia    A    G        0      0        2 
   4   chr4_93991876     AOna    A    G        0      0        2 
   4   chr4_93991876     ASom    A    G        1      2        2 
   4   chr4_93991876     HCab    A    G        0      0        2 
   4   chr4_93991876     HPrz    A    G        0      0        2 
   4   chr4_93991876     ZBoe    A    G        0      0        2 
   4   chr4_93991876     ZGre    A    G        0      0        2 
   4   chr4_93991876     ZHar    A    G        0      0        2 
   4   chr4_93991876   Sample    A    G        0      0        2 
   4   chr4_93994811     AAsi    A    C      0.5      1        2 
   4   chr4_93994811     AKia    A    C        0      0        2 
   4   chr4_93994811     AOna    A    C        0      0        2 
   4   chr4_93994811     ASom    A    C        0      0        2 
   4   chr4_93994811     HCab    A    C        0      0        2 
   4   chr4_93994811     HPrz    A    C        0      0        2 
   4   chr4_93994811     ZBoe    A    C        0      0        2 
   4   chr4_93994811     ZGre    A    C        0      0        2 
   4   chr4_93994811     ZHar    A    C        0      0        2 
   4   chr4_93994811   Sample    A    C        0      0        2 
   4   chr4_93995354     AAsi    G    A        0      0        2 
   4   chr4_93995354     AKia    G    A        0      0        2 
   4   chr4_93995354     AOna    G    A        0      0        2 
   4   chr4_93995354     ASom    G    A        0      0        2 
   4   chr4_93995354     HCab    G    A        1      2        2 
   4   chr4_93995354     HPrz    G    A        1      2        2 
   4   chr4_93995354     ZBoe    G    A        0      0        2 
   4   chr4_93995354     ZGre    G    A        0      0        2 
   4   chr4_93995354     ZHar    G    A        0      0        2 
   4   chr4_93995354   Sample    G    A        1      2        2 
   4   chr4_94000247     AAsi    A    C        0      0        2 
   4   chr4_94000247     AKia    A    C        0      0        2 
   4   chr4_94000247     AOna    A    C        0      0        2 
   4   chr4_94000247     ASom    A    C        0      0        2 
   4   chr4_94000247     HCab    A    C        0      0        2 
   4   chr4_94000247     HPrz    A    C        0      0        2 
   4   chr4_94000247     ZBoe    A    C        0      0        2 
   4   chr4_94000247     ZGre    A    C        0      0        2 
   4   chr4_94000247     ZHar    A    C        1      2        2 
   4   chr4_94000247   Sample    A    C        0      0        2 
   4   chr4_94005468     AAsi    G    A        0      0        2 
   4   chr4_94005468     AKia    G    A        0      0        2 
   4   chr4_94005468     AOna    G    A        0      0        2 
   4   chr4_94005468     ASom    G    A        0      0        2 
   4   chr4_94005468     HCab    G    A        0      0        2 
   4   chr4_94005468     HPrz    G    A        0      0        2 
   4   chr4_94005468     ZBoe    G    A        0      0        2 
   4   chr4_94005468     ZGre    G    A        0      0        2 
   4   chr4_94005468     ZHar    G    A        1      2        2 
   4   chr4_94005468   Sample    G    A        0      0        2 
   4   chr4_94007927     AAsi    T    C        0      0        2 
   4   chr4_94007927     AKia    T    C        0      0        2 
   4   chr4_94007927     AOna    T    C        0      0        2 
   4   chr4_94007927     ASom    T    C        0      0        2 
   4   chr4_94007927     HCab    T    C        1      2        2 
   4   chr4_94007927     HPrz    T    C        1      2        2 
   4   chr4_94007927     ZBoe    T    C        0      0        2 
   4   chr4_94007927     ZGre    T    C        0      0        2 
   4   chr4_94007927     ZHar    T    C        0      0        2 
   4   chr4_94007927   Sample    T    C        1      2        2 
   4   chr4_94007961     AAsi    C    A        0      0        2 
   4   chr4_94007961     AKia    C    A        0      0        2 
   4   chr4_94007961     AOna    C    A        0      0        2 
   4   chr4_94007961     ASom    C    A        0      0        2 
   4   chr4_94007961     HCab    C    A        1      2        2 
   4   chr4_94007961     HPrz    C    A        1      2        2 
   4   chr4_94007961     ZBoe    C    A        0      0        2 
   4   chr4_94007961     ZGre    C    A        0      0        2 
   4   chr4_94007961     ZHar    C    A        0      0        2 
   4   chr4_94007961   Sample    C    A        1      2        2 
   4   chr4_94010002     AAsi    T    G      0.5      1        2 
   4   chr4_94010002     AKia    T    G        0      0        2 
   4   chr4_94010002     AOna    T    G        0      0        2 
   4   chr4_94010002     ASom    T    G        0      0        2 
   4   chr4_94010002     HCab    T    G        0      0        2 
   4   chr4_94010002     HPrz    T    G        0      0        2 
   4   chr4_94010002     ZBoe    T    G        0      0        2 
   4   chr4_94010002     ZGre    T    G        0      0        2 
   4   chr4_94010002     ZHar    T    G        0      0        2 
   4   chr4_94010002   Sample    T    G        0      0        2 
   4   chr4_94015002     AAsi    G    A        0      0        2 
   4   chr4_94015002     AKia    G    A        0      0        2 
   4   chr4_94015002     AOna    G    A        0      0        2 
   4   chr4_94015002     ASom    G    A        0      0        2 
   4   chr4_94015002     HCab    G    A        0      0        2 
   4   chr4_94015002     HPrz    G    A        0      0        2 
   4   chr4_94015002     ZBoe    G    A        0      0        2 
   4   chr4_94015002     ZGre    G    A        0      0        2 
   4   chr4_94015002     ZHar    G    A        1      2        2 
   4   chr4_94015002   Sample    G    A        0      0        2 
   4   chr4_94018174     AAsi    T    G        0      0        2 
   4   chr4_94018174     AKia    T    G      0.5      1        2 
   4   chr4_94018174     AOna    T    G        0      0        2 
   4   chr4_94018174     ASom    T    G        0      0        2 
   4   chr4_94018174     HCab    T    G        0      0        2 
   4   chr4_94018174     HPrz    T    G        0      0        2 
   4   chr4_94018174     ZBoe    T    G        0      0        2 
   4   chr4_94018174     ZGre    T    G        0      0        2 
   4   chr4_94018174     ZHar    T    G        0      0        2 
   4   chr4_94018174   Sample    T    G        0      0        2 
   4   chr4_94025244     AAsi    A    G        0      0        2 
   4   chr4_94025244     AKia    A    G        0      0        2 
   4   chr4_94025244     AOna    A    G        0      0        2 
   4   chr4_94025244     ASom    A    G        0      0        2 
   4   chr4_94025244     HCab    A    G        1      2        2 
   4   chr4_94025244     HPrz    A    G        1      2        2 
   4   chr4_94025244     ZBoe    A    G        0      0        2 
   4   chr4_94025244     ZGre    A    G        0      0        2 
   4   chr4_94025244     ZHar    A    G        0      0        2 
   4   chr4_94025244   Sample    A    G        1      2        2 
   4   chr4_94028862     AAsi    C    T        0      0        2 
   4   chr4_94028862     AKia    C    T        0      0        2 
   4   chr4_94028862     AOna    C    T        0      0        2 
   4   chr4_94028862     ASom    C    T        0      0        2 
   4   chr4_94028862     HCab    C    T        1      2        2 
   4   chr4_94028862     HPrz    C    T        1      2        2 
   4   chr4_94028862     ZBoe    C    T        0      0        2 
   4   chr4_94028862     ZGre    C    T        0      0        2 
   4   chr4_94028862     ZHar    C    T        0      0        2 
   4   chr4_94028862   Sample    C    T        1      2        2 
   4   chr4_94034083     AAsi    G    A        0      0        2 
   4   chr4_94034083     AKia    G    A        0      0        2 
   4   chr4_94034083     AOna    G    A        0      0        2 
   4   chr4_94034083     ASom    G    A        0      0        2 
   4   chr4_94034083     HCab    G    A        1      2        2 
   4   chr4_94034083     HPrz    G    A        1      2        2 
   4   chr4_94034083     ZBoe    G    A        0      0        2 
   4   chr4_94034083     ZGre    G    A        0      0        2 
   4   chr4_94034083     ZHar    G    A        0      0        2 
   4   chr4_94034083   Sample    G    A        1      2        2 
   4   chr4_94037322     AAsi    A    G        0      0        2 
   4   chr4_94037322     AKia    A    G        0      0        2 
   4   chr4_94037322     AOna    A    G      0.5      1        2 
   4   chr4_94037322     ASom    A    G        0      0        2 
   4   chr4_94037322     HCab    A    G        0      0        2 
   4   chr4_94037322     HPrz    A    G        0      0        2 
   4   chr4_94037322     ZBoe    A    G        0      0        2 
   4   chr4_94037322     ZGre    A    G        0      0        2 
   4   chr4_94037322     ZHar    A    G        0      0        2 
   4   chr4_94037322   Sample    A    G        0      0        2 
   4   chr4_94039861     AAsi    G    A      0.5      1        2 
   4   chr4_94039861     AKia    G    A        0      0        2 
   4   chr4_94039861     AOna    G    A        0      0        2 
   4   chr4_94039861     ASom    G    A        0      0        2 
   4   chr4_94039861     HCab    G    A        0      0        2 
   4   chr4_94039861     HPrz    G    A        0      0        2 
   4   chr4_94039861     ZBoe    G    A        0      0        2 
   4   chr4_94039861     ZGre    G    A        0      0        2 
   4   chr4_94039861     ZHar    G    A        0      0        2 
   4   chr4_94039861   Sample    G    A        0      0        2 
   4   chr4_94042024     AAsi    A    G        0      0        2 
   4   chr4_94042024     AKia    A    G        0      0        2 
   4   chr4_94042024     AOna    A    G        0      0        2 
   4   chr4_94042024     ASom    A    G        0      0        2 
   4   chr4_94042024     HCab    A    G        0      0        2 
   4   chr4_94042024     HPrz    A    G        0      0        2 
   4   chr4_94042024     ZBoe    A    G      0.5      1        2 
   4   chr4_94042024     ZGre    A    G        0      0        2 
   4   chr4_94042024     ZHar    A    G        0      0        2 
   4   chr4_94042024   Sample    A    G        0      0        2 
   4   chr4_94043624     AAsi    T    G        0      0        2 
   4   chr4_94043624     AKia    T    G        0      0        2 
   4   chr4_94043624     AOna    T    G        0      0        2 
   4   chr4_94043624     ASom    T    G        0      0        2 
   4   chr4_94043624     HCab    T    G        1      2        2 
   4   chr4_94043624     HPrz    T    G        1      2        2 
   4   chr4_94043624     ZBoe    T    G        0      0        2 
   4   chr4_94043624     ZGre    T    G        0      0        2 
   4   chr4_94043624     ZHar    T    G        0      0        2 
   4   chr4_94043624   Sample    T    G        1      2        2 
   4   chr4_94047262     AAsi    A    G        1      2        2 
   4   chr4_94047262     AKia    A    G        0      0        2 
   4   chr4_94047262     AOna    A    G        0      0        2 
   4   chr4_94047262     ASom    A    G        1      2        2 
   4   chr4_94047262     HCab    A    G        0      0        2 
   4   chr4_94047262     HPrz    A    G        0      0        2 
   4   chr4_94047262     ZBoe    A    G        0      0        2 
   4   chr4_94047262     ZGre    A    G        0      0        2 
   4   chr4_94047262     ZHar    A    G        0      0        2 
   4   chr4_94047262   Sample    A    G        0      0        2 
   4   chr4_94050252     AAsi    A    G        0      0        2 
   4   chr4_94050252     AKia    A    G        0      0        2 
   4   chr4_94050252     AOna    A    G        0      0        2 
   4   chr4_94050252     ASom    A    G        0      0        2 
   4   chr4_94050252     HCab    A    G        0      0        2 
   4   chr4_94050252     HPrz    A    G        0      0        2 
   4   chr4_94050252     ZBoe    A    G      0.5      1        2 
   4   chr4_94050252     ZGre    A    G        0      0        2 
   4   chr4_94050252     ZHar    A    G        0      0        2 
   4   chr4_94050252   Sample    A    G        0      0        2 
   4   chr4_94052277     AAsi    C    G        0      0        2 
   4   chr4_94052277     AKia    C    G        0      0        2 
   4   chr4_94052277     AOna    C    G        0      0        2 
   4   chr4_94052277     ASom    C    G        0      0        2 
   4   chr4_94052277     HCab    C    G        1      2        2 
   4   chr4_94052277     HPrz    C    G        1      2        2 
   4   chr4_94052277     ZBoe    C    G        0      0        2 
   4   chr4_94052277     ZGre    C    G        0      0        2 
   4   chr4_94052277     ZHar    C    G        0      0        2 
   4   chr4_94052277   Sample    C    G        1      2        2 
   4   chr4_94057183     AAsi    A    T        0      0        2 
   4   chr4_94057183     AKia    A    T        0      0        2 
   4   chr4_94057183     AOna    A    T        1      2        2 
   4   chr4_94057183     ASom    A    T        0      0        2 
   4   chr4_94057183     HCab    A    T        0      0        2 
   4   chr4_94057183     HPrz    A    T        0      0        2 
   4   chr4_94057183     ZBoe    A    T        0      0        2 
   4   chr4_94057183     ZGre    A    T        0      0        2 
   4   chr4_94057183     ZHar    A    T        0      0        2 
   4   chr4_94057183   Sample    A    T        0      0        2 
   4   chr4_94063450     AAsi    T    C        0      0        2 
   4   chr4_94063450     AKia    T    C        0      0        2 
   4   chr4_94063450     AOna    T    C        0      0        2 
   4   chr4_94063450     ASom    T    C        0      0        2 
   4   chr4_94063450     HCab    T    C        0      0        2 
   4   chr4_94063450     HPrz    T    C        0      0        2 
   4   chr4_94063450     ZBoe    T    C      0.5      1        2 
   4   chr4_94063450     ZGre    T    C        0      0        2 
   4   chr4_94063450     ZHar    T    C        0      0        2 
   4   chr4_94063450   Sample    T    C        0      0        2 
   4   chr4_94065773     AAsi    C    G        0      0        2 
   4   chr4_94065773     AKia    C    G        0      0        2 
   4   chr4_94065773     AOna    C    G        0      0        2 
   4   chr4_94065773     ASom    C    G        0      0        2 
   4   chr4_94065773     HCab    C    G        1      2        2 
   4   chr4_94065773     HPrz    C    G        1      2        2 
   4   chr4_94065773     ZBoe    C    G        0      0        2 
   4   chr4_94065773     ZGre    C    G        0      0        2 
   4   chr4_94065773     ZHar    C    G        0      0        2 
   4   chr4_94065773   Sample    C    G        1      2        2 
   4   chr4_94065834     AAsi    A    G        0      0        2 
   4   chr4_94065834     AKia    A    G        0      0        2 
   4   chr4_94065834     AOna    A    G      0.5      1        2 
   4   chr4_94065834     ASom    A    G        0      0        2 
   4   chr4_94065834     HCab    A    G        0      0        2 
   4   chr4_94065834     HPrz    A    G        0      0        2 
   4   chr4_94065834     ZBoe    A    G        0      0        2 
   4   chr4_94065834     ZGre    A    G        0      0        2 
   4   chr4_94065834     ZHar    A    G        0      0        2 
   4   chr4_94065834   Sample    A    G        0      0        2 
   4   chr4_94081593     AAsi    T    C        0      0        2 
   4   chr4_94081593     AKia    T    C        0      0        2 
   4   chr4_94081593     AOna    T    C        0      0        2 
   4   chr4_94081593     ASom    T    C        0      0        2 
   4   chr4_94081593     HCab    T    C        0      0        2 
   4   chr4_94081593     HPrz    T    C        0      0        2 
   4   chr4_94081593     ZBoe    T    C        0      0        2 
   4   chr4_94081593     ZGre    T    C        0      0        2 
   4   chr4_94081593     ZHar    T    C      0.5      1        2 
   4   chr4_94081593   Sample    T    C        0      0        2 
   4   chr4_94086535     AAsi    A    G        0      0        2 
   4   chr4_94086535     AKia    A    G        0      0        2 
   4   chr4_94086535     AOna    A    G        0      0        2 
   4   chr4_94086535     ASom    A    G        0      0        2 
   4   chr4_94086535     HCab    A    G        0      0        2 
   4   chr4_94086535     HPrz    A    G        0      0        2 
   4   chr4_94086535     ZBoe    A    G      0.5      1        2 
   4   chr4_94086535     ZGre    A    G        0      0        2 
   4   chr4_94086535     ZHar    A    G        0      0        2 
   4   chr4_94086535   Sample    A    G        0      0        2 
   4   chr4_94089381     AAsi    G    A        0      0        2 
   4   chr4_94089381     AKia    G    A        0      0        2 
   4   chr4_94089381     AOna    G    A        0      0        2 
   4   chr4_94089381     ASom    G    A        0      0        2 
   4   chr4_94089381     HCab    G    A        1      2        2 
   4   chr4_94089381     HPrz    G    A        1      2        2 
   4   chr4_94089381     ZBoe    G    A        0      0        2 
   4   chr4_94089381     ZGre    G    A        0      0        2 
   4   chr4_94089381     ZHar    G    A        0      0        2 
   4   chr4_94089381   Sample    G    A        1      2        2 
   4   chr4_94098423     AAsi    A    G        0      0        2 
   4   chr4_94098423     AKia    A    G        0      0        2 
   4   chr4_94098423     AOna    A    G        0      0        2 
   4   chr4_94098423     ASom    A    G        0      0        2 
   4   chr4_94098423     HCab    A    G        0      0        2 
   4   chr4_94098423     HPrz    A    G        0      0        2 
   4   chr4_94098423     ZBoe    A    G        0      0        2 
   4   chr4_94098423     ZGre    A    G        1      2        2 
   4   chr4_94098423     ZHar    A    G        0      0        2 
   4   chr4_94098423   Sample    A    G        0      0        2 
   4   chr4_94098988     AAsi    C    T        0      0        2 
   4   chr4_94098988     AKia    C    T        0      0        2 
   4   chr4_94098988     AOna    C    T        0      0        2 
   4   chr4_94098988     ASom    C    T        0      0        2 
   4   chr4_94098988     HCab    C    T        1      2        2 
   4   chr4_94098988     HPrz    C    T        1      2        2 
   4   chr4_94098988     ZBoe    C    T        0      0        2 
   4   chr4_94098988     ZGre    C    T        0      0        2 
   4   chr4_94098988     ZHar    C    T        0      0        2 
   4   chr4_94098988   Sample    C    T        1      2        2 
   4   chr4_94099000     AAsi    G    A        0      0        2 
   4   chr4_94099000     AKia    G    A        0      0        2 
   4   chr4_94099000     AOna    G    A        0      0        2 
   4   chr4_94099000     ASom    G    A        1      2        2 
   4   chr4_94099000     HCab    G    A        0      0        2 
   4   chr4_94099000     HPrz    G    A        0      0        2 
   4   chr4_94099000     ZBoe    G    A        0      0        2 
   4   chr4_94099000     ZGre    G    A        0      0        2 
   4   chr4_94099000     ZHar    G    A        0      0        2 
   4   chr4_94099000   Sample    G    A        0      0        2 
   4   chr4_94103052     AAsi    A    G        0      0        2 
   4   chr4_94103052     AKia    A    G        0      0        2 
   4   chr4_94103052     AOna    A    G        0      0        2 
   4   chr4_94103052     ASom    A    G        0      0        2 
   4   chr4_94103052     HCab    A    G      0.5      1        2 
   4   chr4_94103052     HPrz    A    G        0      0        2 
   4   chr4_94103052     ZBoe    A    G        0      0        2 
   4   chr4_94103052     ZGre    A    G        0      0        2 
   4   chr4_94103052     ZHar    A    G        0      0        2 
   4   chr4_94103052   Sample    A    G        0      0        2 
   4   chr4_94104478     AAsi    A    G        0      0        2 
   4   chr4_94104478     AKia    A    G        0      0        2 
   4   chr4_94104478     AOna    A    G        0      0        2 
   4   chr4_94104478     ASom    A    G        0      0        2 
   4   chr4_94104478     HCab    A    G        0      0        2 
   4   chr4_94104478     HPrz    A    G        0      0        2 
   4   chr4_94104478     ZBoe    A    G        0      0        2 
   4   chr4_94104478     ZGre    A    G      0.5      1        2 
   4   chr4_94104478     ZHar    A    G        0      0        2 
   4   chr4_94104478   Sample    A    G        0      0        2 
   4   chr4_94105416     AAsi    C    G        0      0        2 
   4   chr4_94105416     AKia    C    G        0      0        2 
   4   chr4_94105416     AOna    C    G        0      0        2 
   4   chr4_94105416     ASom    C    G        0      0        2 
   4   chr4_94105416     HCab    C    G        0      0        2 
   4   chr4_94105416     HPrz    C    G      0.5      1        2 
   4   chr4_94105416     ZBoe    C    G        0      0        2 
   4   chr4_94105416     ZGre    C    G        0      0        2 
   4   chr4_94105416     ZHar    C    G        0      0        2 
   4   chr4_94105416   Sample    C    G        1      2        2 
   4   chr4_94107197     AAsi    G    A        0      0        2 
   4   chr4_94107197     AKia    G    A        0      0        2 
   4   chr4_94107197     AOna    G    A        0      0        2 
   4   chr4_94107197     ASom    G    A        0      0        2 
   4   chr4_94107197     HCab    G    A        0      0        2 
   4   chr4_94107197     HPrz    G    A        0      0        2 
   4   chr4_94107197     ZBoe    G    A      0.5      1        2 
   4   chr4_94107197     ZGre    G    A        0      0        2 
   4   chr4_94107197     ZHar    G    A        0      0        2 
   4   chr4_94107197   Sample    G    A        0      0        2 
   4   chr4_94109933     AAsi    C    T        0      0        2 
   4   chr4_94109933     AKia    C    T        0      0        2 
   4   chr4_94109933     AOna    C    T        0      0        2 
   4   chr4_94109933     ASom    C    T        0      0        2 
   4   chr4_94109933     HCab    C    T      0.5      1        2 
   4   chr4_94109933     HPrz    C    T        0      0        2 
   4   chr4_94109933     ZBoe    C    T        0      0        2 
   4   chr4_94109933     ZGre    C    T        0      0        2 
   4   chr4_94109933     ZHar    C    T        0      0        2 
   4   chr4_94109933   Sample    C    T        0      0        2 
   4   chr4_94118241     AAsi    T    C        0      0        2 
   4   chr4_94118241     AKia    T    C        0      0        2 
   4   chr4_94118241     AOna    T    C        0      0        2 
   4   chr4_94118241     ASom    T    C        0      0        2 
   4   chr4_94118241     HCab    T    C        1      2        2 
   4   chr4_94118241     HPrz    T    C        1      2        2 
   4   chr4_94118241     ZBoe    T    C        0      0        2 
   4   chr4_94118241     ZGre    T    C        0      0        2 
   4   chr4_94118241     ZHar    T    C        0      0        2 
   4   chr4_94118241   Sample    T    C        1      2        2 
   4   chr4_94124419     AAsi    G    C        0      0        2 
   4   chr4_94124419     AKia    G    C        0      0        2 
   4   chr4_94124419     AOna    G    C        0      0        2 
   4   chr4_94124419     ASom    G    C        0      0        2 
   4   chr4_94124419     HCab    G    C        0      0        2 
   4   chr4_94124419     HPrz    G    C        0      0        2 
   4   chr4_94124419     ZBoe    G    C        0      0        2 
   4   chr4_94124419     ZGre    G    C        0      0        2 
   4   chr4_94124419     ZHar    G    C        1      2        2 
   4   chr4_94124419   Sample    G    C        0      0        2 
   4   chr4_94125615     AAsi    T    C        0      0        2 
   4   chr4_94125615     AKia    T    C        0      0        2 
   4   chr4_94125615     AOna    T    C        0      0        2 
   4   chr4_94125615     ASom    T    C        0      0        2 
   4   chr4_94125615     HCab    T    C        0      0        2 
   4   chr4_94125615     HPrz    T    C        0      0        2 
   4   chr4_94125615     ZBoe    T    C        0      0        2 
   4   chr4_94125615     ZGre    T    C        0      0        2 
   4   chr4_94125615     ZHar    T    C        1      2        2 
   4   chr4_94125615   Sample    T    C        0      0        2 
   4   chr4_94126309     AAsi    A    G        0      0        2 
   4   chr4_94126309     AKia    A    G        0      0        2 
   4   chr4_94126309     AOna    A    G        0      0        2 
   4   chr4_94126309     ASom    A    G        0      0        2 
   4   chr4_94126309     HCab    A    G        0      0        2 
   4   chr4_94126309     HPrz    A    G        0      0        2 
   4   chr4_94126309     ZBoe    A    G      0.5      1        2 
   4   chr4_94126309     ZGre    A    G        0      0        2 
   4   chr4_94126309     ZHar    A    G        0      0        2 
   4   chr4_94126309   Sample    A    G        0      0        2 
   4   chr4_94130509     AAsi    C    G        0      0        2 
   4   chr4_94130509     AKia    C    G        0      0        2 
   4   chr4_94130509     AOna    C    G        0      0        2 
   4   chr4_94130509     ASom    C    G        0      0        2 
   4   chr4_94130509     HCab    C    G        0      0        2 
   4   chr4_94130509     HPrz    C    G        0      0        2 
   4   chr4_94130509     ZBoe    C    G      0.5      1        2 
   4   chr4_94130509     ZGre    C    G        0      0        2 
   4   chr4_94130509     ZHar    C    G        0      0        2 
   4   chr4_94130509   Sample    C    G        0      0        2 
   4   chr4_94130841     AAsi    T    C        0      0        2 
   4   chr4_94130841     AKia    T    C        0      0        2 
   4   chr4_94130841     AOna    T    C        0      0        2 
   4   chr4_94130841     ASom    T    C        0      0        2 
   4   chr4_94130841     HCab    T    C      0.5      1        2 
   4   chr4_94130841     HPrz    T    C      0.5      1        2 
   4   chr4_94130841     ZBoe    T    C        0      0        2 
   4   chr4_94130841     ZGre    T    C        0      0        2 
   4   chr4_94130841     ZHar    T    C        0      0        2 
   4   chr4_94130841   Sample    T    C        1      2        2 
   4   chr4_94132409     AAsi    T    C        0      0        2 
   4   chr4_94132409     AKia    T    C        0      0        2 
   4   chr4_94132409     AOna    T    C        0      0        2 
   4   chr4_94132409     ASom    T    C        0      0        2 
   4   chr4_94132409     HCab    T    C        0      0        2 
   4   chr4_94132409     HPrz    T    C      0.5      1        2 
   4   chr4_94132409     ZBoe    T    C        0      0        2 
   4   chr4_94132409     ZGre    T    C        0      0        2 
   4   chr4_94132409     ZHar    T    C        0      0        2 
   4   chr4_94132409   Sample    T    C        0      0        2 
   4   chr4_94133279     AAsi    T    C        0      0        2 
   4   chr4_94133279     AKia    T    C        0      0        2 
   4   chr4_94133279     AOna    T    C        0      0        2 
   4   chr4_94133279     ASom    T    C        0      0        2 
   4   chr4_94133279     HCab    T    C        0      0        2 
   4   chr4_94133279     HPrz    T    C        0      0        2 
   4   chr4_94133279     ZBoe    T    C      0.5      1        2 
   4   chr4_94133279     ZGre    T    C        0      0        2 
   4   chr4_94133279     ZHar    T    C        0      0        2 
   4   chr4_94133279   Sample    T    C        0      0        2 
   4   chr4_94133625     AAsi    C    T        1      2        2 
   4   chr4_94133625     AKia    C    T        0      0        2 
   4   chr4_94133625     AOna    C    T        0      0        2 
   4   chr4_94133625     ASom    C    T        1      2        2 
   4   chr4_94133625     HCab    C    T        0      0        2 
   4   chr4_94133625     HPrz    C    T        0      0        2 
   4   chr4_94133625     ZBoe    C    T        0      0        2 
   4   chr4_94133625     ZGre    C    T        0      0        2 
   4   chr4_94133625     ZHar    C    T        0      0        2 
   4   chr4_94133625   Sample    C    T        0      0        2 
   4   chr4_94135877     AAsi    T    C        0      0        2 
   4   chr4_94135877     AKia    T    C        0      0        2 
   4   chr4_94135877     AOna    T    C        0      0        2 
   4   chr4_94135877     ASom    T    C        0      0        2 
   4   chr4_94135877     HCab    T    C        0      0        2 
   4   chr4_94135877     HPrz    T    C        0      0        2 
   4   chr4_94135877     ZBoe    T    C      0.5      1        2 
   4   chr4_94135877     ZGre    T    C        0      0        2 
   4   chr4_94135877     ZHar    T    C        0      0        2 
   4   chr4_94135877   Sample    T    C        0      0        2 
   4   chr4_94139504     AAsi    C    T        0      0        2 
   4   chr4_94139504     AKia    C    T        0      0        2 
   4   chr4_94139504     AOna    C    T        0      0        2 
   4   chr4_94139504     ASom    C    T        0      0        2 
   4   chr4_94139504     HCab    C    T        1      2        2 
   4   chr4_94139504     HPrz    C    T        1      2        2 
   4   chr4_94139504     ZBoe    C    T        0      0        2 
   4   chr4_94139504     ZGre    C    T        0      0        2 
   4   chr4_94139504     ZHar    C    T        0      0        2 
   4   chr4_94139504   Sample    C    T        1      2        2 
   4   chr4_94143277     AAsi    C    G        0      0        2 
   4   chr4_94143277     AKia    C    G        0      0        2 
   4   chr4_94143277     AOna    C    G        0      0        2 
   4   chr4_94143277     ASom    C    G        0      0        2 
   4   chr4_94143277     HCab    C    G        0      0        2 
   4   chr4_94143277     HPrz    C    G        0      0        2 
   4   chr4_94143277     ZBoe    C    G        0      0        2 
   4   chr4_94143277     ZGre    C    G      0.5      1        2 
   4   chr4_94143277     ZHar    C    G        0      0        2 
   4   chr4_94143277   Sample    C    G        0      0        2 
   4   chr4_94146204     AAsi    G    A        0      0        2 
   4   chr4_94146204     AKia    G    A        0      0        2 
   4   chr4_94146204     AOna    G    A        0      0        2 
   4   chr4_94146204     ASom    G    A        0      0        2 
   4   chr4_94146204     HCab    G    A        1      2        2 
   4   chr4_94146204     HPrz    G    A        1      2        2 
   4   chr4_94146204     ZBoe    G    A        0      0        2 
   4   chr4_94146204     ZGre    G    A        0      0        2 
   4   chr4_94146204     ZHar    G    A        0      0        2 
   4   chr4_94146204   Sample    G    A        1      2        2 
   4   chr4_94148107     AAsi    C    G        0      0        2 
   4   chr4_94148107     AKia    C    G        0      0        2 
   4   chr4_94148107     AOna    C    G        0      0        2 
   4   chr4_94148107     ASom    C    G      0.5      1        2 
   4   chr4_94148107     HCab    C    G        0      0        2 
   4   chr4_94148107     HPrz    C    G        0      0        2 
   4   chr4_94148107     ZBoe    C    G        0      0        2 
   4   chr4_94148107     ZGre    C    G        0      0        2 
   4   chr4_94148107     ZHar    C    G        0      0        2 
   4   chr4_94148107   Sample    C    G        0      0        2 
   4   chr4_94150291     AAsi    T    C        0      0        2 
   4   chr4_94150291     AKia    T    C        0      0        2 
   4   chr4_94150291     AOna    T    C        0      0        2 
   4   chr4_94150291     ASom    T    C        0      0        2 
   4   chr4_94150291     HCab    T    C        1      2        2 
   4   chr4_94150291     HPrz    T    C        1      2        2 
   4   chr4_94150291     ZBoe    T    C        0      0        2 
   4   chr4_94150291     ZGre    T    C        0      0        2 
   4   chr4_94150291     ZHar    T    C        0      0        2 
   4   chr4_94150291   Sample    T    C        1      2        2 
   4   chr4_94152247     AAsi    C    A        0      0        2 
   4   chr4_94152247     AKia    C    A        0      0        2 
   4   chr4_94152247     AOna    C    A        0      0        2 
   4   chr4_94152247     ASom    C    A      0.5      1        2 
   4   chr4_94152247     HCab    C    A        0      0        2 
   4   chr4_94152247     HPrz    C    A        0      0        2 
   4   chr4_94152247     ZBoe    C    A        0      0        2 
   4   chr4_94152247     ZGre    C    A        0      0        2 
   4   chr4_94152247     ZHar    C    A        0      0        2 
   4   chr4_94152247   Sample    C    A        0      0        2 
   4   chr4_94154279     AAsi    A    G        0      0        2 
   4   chr4_94154279     AKia    A    G        0      0        2 
   4   chr4_94154279     AOna    A    G      0.5      1        2 
   4   chr4_94154279     ASom    A    G        0      0        2 
   4   chr4_94154279     HCab    A    G        0      0        2 
   4   chr4_94154279     HPrz    A    G        0      0        2 
   4   chr4_94154279     ZBoe    A    G        0      0        2 
   4   chr4_94154279     ZGre    A    G        0      0        2 
   4   chr4_94154279     ZHar    A    G        0      0        2 
   4   chr4_94154279   Sample    A    G        0      0        2 
   4   chr4_94155641     AAsi    T    A        0      0        2 
   4   chr4_94155641     AKia    T    A        1      2        2 
   4   chr4_94155641     AOna    T    A        0      0        2 
   4   chr4_94155641     ASom    T    A        0      0        2 
   4   chr4_94155641     HCab    T    A        0      0        2 
   4   chr4_94155641     HPrz    T    A        0      0        2 
   4   chr4_94155641     ZBoe    T    A        0      0        2 
   4   chr4_94155641     ZGre    T    A        0      0        2 
   4   chr4_94155641     ZHar    T    A        0      0        2 
   4   chr4_94155641   Sample    T    A        0      0        2 
   4   chr4_94160668     AAsi    A    G        0      0        2 
   4   chr4_94160668     AKia    A    G      0.5      1        2 
   4   chr4_94160668     AOna    A    G        0      0        2 
   4   chr4_94160668     ASom    A    G        0      0        2 
   4   chr4_94160668     HCab    A    G        0      0        2 
   4   chr4_94160668     HPrz    A    G        0      0        2 
   4   chr4_94160668     ZBoe    A    G        0      0        2 
   4   chr4_94160668     ZGre    A    G        0      0        2 
   4   chr4_94160668     ZHar    A    G        0      0        2 
   4   chr4_94160668   Sample    A    G        0      0        2 
   4   chr4_94163929     AAsi    T    C        0      0        2 
   4   chr4_94163929     AKia    T    C        1      2        2 
   4   chr4_94163929     AOna    T    C        0      0        2 
   4   chr4_94163929     ASom    T    C        0      0        2 
   4   chr4_94163929     HCab    T    C        0      0        2 
   4   chr4_94163929     HPrz    T    C        0      0        2 
   4   chr4_94163929     ZBoe    T    C        0      0        2 
   4   chr4_94163929     ZGre    T    C        0      0        2 
   4   chr4_94163929     ZHar    T    C        0      0        2 
   4   chr4_94163929   Sample    T    C        0      0        2 
   4   chr4_94167844     AAsi    G    A        0      0        2 
   4   chr4_94167844     AKia    G    A        0      0        2 
   4   chr4_94167844     AOna    G    A        0      0        2 
   4   chr4_94167844     ASom    G    A        0      0        2 
   4   chr4_94167844     HCab    G    A        1      2        2 
   4   chr4_94167844     HPrz    G    A        1      2        2 
   4   chr4_94167844     ZBoe    G    A        0      0        2 
   4   chr4_94167844     ZGre    G    A        0      0        2 
   4   chr4_94167844     ZHar    G    A        0      0        2 
   4   chr4_94167844   Sample    G    A        1      2        2 
   4   chr4_94169558     AAsi    G    A        0      0        2 
   4   chr4_94169558     AKia    G    A        0      0        2 
   4   chr4_94169558     AOna    G    A        0      0        2 
   4   chr4_94169558     ASom    G    A        0      0        2 
   4   chr4_94169558     HCab    G    A        0      0        2 
   4   chr4_94169558     HPrz    G    A        0      0        2 
   4   chr4_94169558     ZBoe    G    A      0.5      1        2 
   4   chr4_94169558     ZGre    G    A        0      0        2 
   4   chr4_94169558     ZHar    G    A        0      0        2 
   4   chr4_94169558   Sample    G    A        0      0        2 
   4   chr4_94171710     AAsi    G    T        0      0        2 
   4   chr4_94171710     AKia    G    T        0      0        2 
   4   chr4_94171710     AOna    G    T        0      0        2 
   4   chr4_94171710     ASom    G    T        0      0        2 
   4   chr4_94171710     HCab    G    T        1      2        2 
   4   chr4_94171710     HPrz    G    T      0.5      1        2 
   4   chr4_94171710     ZBoe    G    T        0      0        2 
   4   chr4_94171710     ZGre    G    T        0      0        2 
   4   chr4_94171710     ZHar    G    T        0      0        2 
   4   chr4_94171710   Sample    G    T        1      2        2 
   4   chr4_94179497     AAsi    A    G        0      0        2 
   4   chr4_94179497     AKia    A    G        0      0        2 
   4   chr4_94179497     AOna    A    G        0      0        2 
   4   chr4_94179497     ASom    A    G        0      0        2 
   4   chr4_94179497     HCab    A    G        1      2        2 
   4   chr4_94179497     HPrz    A    G        1      2        2 
   4   chr4_94179497     ZBoe    A    G        0      0        2 
   4   chr4_94179497     ZGre    A    G        0      0        2 
   4   chr4_94179497     ZHar    A    G        0      0        2 
   4   chr4_94179497   Sample    A    G        1      2        2 
   4   chr4_94180263     AAsi    A    G        0      0        2 
   4   chr4_94180263     AKia    A    G        0      0        2 
   4   chr4_94180263     AOna    A    G      0.5      1        2 
   4   chr4_94180263     ASom    A    G        0      0        2 
   4   chr4_94180263     HCab    A    G        0      0        2 
   4   chr4_94180263     HPrz    A    G        0      0        2 
   4   chr4_94180263     ZBoe    A    G        0      0        2 
   4   chr4_94180263     ZGre    A    G        0      0        2 
   4   chr4_94180263     ZHar    A    G        0      0        2 
   4   chr4_94180263   Sample    A    G        0      0        2 
   4   chr4_94183491     AAsi    T    C        0      0        2 
   4   chr4_94183491     AKia    T    C        0      0        2 
   4   chr4_94183491     AOna    T    C      0.5      1        2 
   4   chr4_94183491     ASom    T    C        0      0        2 
   4   chr4_94183491     HCab    T    C        0      0        2 
   4   chr4_94183491     HPrz    T    C        0      0        2 
   4   chr4_94183491     ZBoe    T    C        0      0        2 
   4   chr4_94183491     ZGre    T    C        0      0        2 
   4   chr4_94183491     ZHar    T    C        0      0        2 
   4   chr4_94183491   Sample    T    C        0      0        2 
   4   chr4_94185103     AAsi    G    A        1      2        2 
   4   chr4_94185103     AKia    G    A        0      0        2 
   4   chr4_94185103     AOna    G    A        0      0        2 
   4   chr4_94185103     ASom    G    A        1      2        2 
   4   chr4_94185103     HCab    G    A        0      0        2 
   4   chr4_94185103     HPrz    G    A        0      0        2 
   4   chr4_94185103     ZBoe    G    A        0      0        2 
   4   chr4_94185103     ZGre    G    A        0      0        2 
   4   chr4_94185103     ZHar    G    A        0      0        2 
   4   chr4_94185103   Sample    G    A        0      0        2 
   4   chr4_94185396     AAsi    A    G        0      0        2 
   4   chr4_94185396     AKia    A    G        0      0        2 
   4   chr4_94185396     AOna    A    G        0      0        2 
   4   chr4_94185396     ASom    A    G        0      0        2 
   4   chr4_94185396     HCab    A    G        0      0        2 
   4   chr4_94185396     HPrz    A    G        0      0        2 
   4   chr4_94185396     ZBoe    A    G      0.5      1        2 
   4   chr4_94185396     ZGre    A    G        0      0        2 
   4   chr4_94185396     ZHar    A    G        0      0        2 
   4   chr4_94185396   Sample    A    G        0      0        2 
   4   chr4_94187329     AAsi    C    T        0      0        2 
   4   chr4_94187329     AKia    C    T        0      0        2 
   4   chr4_94187329     AOna    C    T        0      0        2 
   4   chr4_94187329     ASom    C    T        0      0        2 
   4   chr4_94187329     HCab    C    T        1      2        2 
   4   chr4_94187329     HPrz    C    T        1      2        2 
   4   chr4_94187329     ZBoe    C    T        0      0        2 
   4   chr4_94187329     ZGre    C    T        0      0        2 
   4   chr4_94187329     ZHar    C    T        0      0        2 
   4   chr4_94187329   Sample    C    T        1      2        2 
   4   chr4_94189388     AAsi    T    C        0      0        2 
   4   chr4_94189388     AKia    T    C        0      0        2 
   4   chr4_94189388     AOna    T    C        0      0        2 
   4   chr4_94189388     ASom    T    C        0      0        2 
   4   chr4_94189388     HCab    T    C        0      0        2 
   4   chr4_94189388     HPrz    T    C        0      0        2 
   4   chr4_94189388     ZBoe    T    C        1      2        2 
   4   chr4_94189388     ZGre    T    C        1      2        2 
   4   chr4_94189388     ZHar    T    C        0      0        2 
   4   chr4_94189388   Sample    T    C        0      0        2 
   4   chr4_94189426     AAsi    G    A        0      0        2 
   4   chr4_94189426     AKia    G    A        0      0        2 
   4   chr4_94189426     AOna    G    A        0      0        2 
   4   chr4_94189426     ASom    G    A        0      0        2 
   4   chr4_94189426     HCab    G    A        1      2        2 
   4   chr4_94189426     HPrz    G    A        1      2        2 
   4   chr4_94189426     ZBoe    G    A        0      0        2 
   4   chr4_94189426     ZGre    G    A        0      0        2 
   4   chr4_94189426     ZHar    G    A        0      0        2 
   4   chr4_94189426   Sample    G    A        1      2        2 
   4   chr4_94190637     AAsi    A    G      0.5      1        2 
   4   chr4_94190637     AKia    A    G        0      0        2 
   4   chr4_94190637     AOna    A    G        0      0        2 
   4   chr4_94190637     ASom    A    G        0      0        2 
   4   chr4_94190637     HCab    A    G        0      0        2 
   4   chr4_94190637     HPrz    A    G        0      0        2 
   4   chr4_94190637     ZBoe    A    G        0      0        2 
   4   chr4_94190637     ZGre    A    G        0      0        2 
   4   chr4_94190637     ZHar    A    G        0      0        2 
   4   chr4_94190637   Sample    A    G        0      0        2 
   4   chr4_94199601     AAsi    T    C      0.5      1        2 
   4   chr4_94199601     AKia    T    C        0      0        2 
   4   chr4_94199601     AOna    T    C        0      0        2 
   4   chr4_94199601     ASom    T    C        0      0        2 
   4   chr4_94199601     HCab    T    C        0      0        2 
   4   chr4_94199601     HPrz    T    C        0      0        2 
   4   chr4_94199601     ZBoe    T    C        0      0        2 
   4   chr4_94199601     ZGre    T    C        0      0        2 
   4   chr4_94199601     ZHar    T    C        0      0        2 
   4   chr4_94199601   Sample    T    C        0      0        2 
   4   chr4_94201000     AAsi    A    G        0      0        2 
   4   chr4_94201000     AKia    A    G        0      0        2 
   4   chr4_94201000     AOna    A    G        0      0        2 
   4   chr4_94201000     ASom    A    G        0      0        2 
   4   chr4_94201000     HCab    A    G        1      2        2 
   4   chr4_94201000     HPrz    A    G        1      2        2 
   4   chr4_94201000     ZBoe    A    G        0      0        2 
   4   chr4_94201000     ZGre    A    G        0      0        2 
   4   chr4_94201000     ZHar    A    G        0      0        2 
   4   chr4_94201000   Sample    A    G        1      2        2 
   4   chr4_94201341     AAsi    G    A        0      0        2 
   4   chr4_94201341     AKia    G    A        0      0        2 
   4   chr4_94201341     AOna    G    A        0      0        2 
   4   chr4_94201341     ASom    G    A        0      0        2 
   4   chr4_94201341     HCab    G    A        0      0        2 
   4   chr4_94201341     HPrz    G    A        0      0        2 
   4   chr4_94201341     ZBoe    G    A        0      0        2 
   4   chr4_94201341     ZGre    G    A        1      2        2 
   4   chr4_94201341     ZHar    G    A        0      0        2 
   4   chr4_94201341   Sample    G    A        0      0        2 
   4   chr4_94205695     AAsi    A    G        0      0        2 
   4   chr4_94205695     AKia    A    G        0      0        2 
   4   chr4_94205695     AOna    A    G        0      0        2 
   4   chr4_94205695     ASom    A    G        0      0        2 
   4   chr4_94205695     HCab    A    G        1      2        2 
   4   chr4_94205695     HPrz    A    G        1      2        2 
   4   chr4_94205695     ZBoe    A    G        0      0        2 
   4   chr4_94205695     ZGre    A    G        0      0        2 
   4   chr4_94205695     ZHar    A    G        0      0        2 
   4   chr4_94205695   Sample    A    G        1      2        2 
   4   chr4_94210030     AAsi    T    C        0      0        2 
   4   chr4_94210030     AKia    T    C        0      0        2 
   4   chr4_94210030     AOna    T    C        0      0        2 
   4   chr4_94210030     ASom    T    C        0      0        2 
   4   chr4_94210030     HCab    T    C        1      2        2 
   4   chr4_94210030     HPrz    T    C        1      2        2 
   4   chr4_94210030     ZBoe    T    C        0      0        2 
   4   chr4_94210030     ZGre    T    C        0      0        2 
   4   chr4_94210030     ZHar    T    C        0      0        2 
   4   chr4_94210030   Sample    T    C        1      2        2 
   4   chr4_94210499     AAsi    G    A        0      0        2 
   4   chr4_94210499     AKia    G    A        0      0        2 
   4   chr4_94210499     AOna    G    A        0      0        2 
   4   chr4_94210499     ASom    G    A        1      2        2 
   4   chr4_94210499     HCab    G    A        0      0        2 
   4   chr4_94210499     HPrz    G    A        0      0        2 
   4   chr4_94210499     ZBoe    G    A        0      0        2 
   4   chr4_94210499     ZGre    G    A        0      0        2 
   4   chr4_94210499     ZHar    G    A        0      0        2 
   4   chr4_94210499   Sample    G    A        0      0        2 
   4   chr4_94228404     AAsi    C    T        0      0        2 
   4   chr4_94228404     AKia    C    T        1      2        2 
   4   chr4_94228404     AOna    C    T        0      0        2 
   4   chr4_94228404     ASom    C    T        0      0        2 
   4   chr4_94228404     HCab    C    T        0      0        2 
   4   chr4_94228404     HPrz    C    T        0      0        2 
   4   chr4_94228404     ZBoe    C    T        0      0        2 
   4   chr4_94228404     ZGre    C    T        0      0        2 
   4   chr4_94228404     ZHar    C    T        0      0        2 
   4   chr4_94228404   Sample    C    T        0      0        2 
   4   chr4_94236749     AAsi    T    C        0      0        2 
   4   chr4_94236749     AKia    T    C        0      0        2 
   4   chr4_94236749     AOna    T    C        0      0        2 
   4   chr4_94236749     ASom    T    C        0      0        2 
   4   chr4_94236749     HCab    T    C        1      2        2 
   4   chr4_94236749     HPrz    T    C        1      2        2 
   4   chr4_94236749     ZBoe    T    C        0      0        2 
   4   chr4_94236749     ZGre    T    C        0      0        2 
   4   chr4_94236749     ZHar    T    C        0      0        2 
   4   chr4_94236749   Sample    T    C        0      0        2 
   4   chr4_94237449     AAsi    A    G        0      0        2 
   4   chr4_94237449     AKia    A    G        0      0        2 
   4   chr4_94237449     AOna    A    G        0      0        2 
   4   chr4_94237449     ASom    A    G        0      0        2 
   4   chr4_94237449     HCab    A    G        0      0        2 
   4   chr4_94237449     HPrz    A    G        0      0        2 
   4   chr4_94237449     ZBoe    A    G      0.5      1        2 
   4   chr4_94237449     ZGre    A    G        0      0        2 
   4   chr4_94237449     ZHar    A    G        0      0        2 
   4   chr4_94237449   Sample    A    G        0      0        2 
   4   chr4_94242719     AAsi    G    A        0      0        2 
   4   chr4_94242719     AKia    G    A        0      0        2 
   4   chr4_94242719     AOna    G    A        0      0        2 
   4   chr4_94242719     ASom    G    A        0      0        2 
   4   chr4_94242719     HCab    G    A        0      0        2 
   4   chr4_94242719     HPrz    G    A        0      0        2 
   4   chr4_94242719     ZBoe    G    A        0      0        2 
   4   chr4_94242719     ZGre    G    A        0      0        2 
   4   chr4_94242719     ZHar    G    A        1      2        2 
   4   chr4_94242719   Sample    G    A        0      0        2 
   4   chr4_94247475     AAsi    A    G      0.5      1        2 
   4   chr4_94247475     AKia    A    G        0      0        2 
   4   chr4_94247475     AOna    A    G        0      0        2 
   4   chr4_94247475     ASom    A    G        0      0        2 
   4   chr4_94247475     HCab    A    G        0      0        2 
   4   chr4_94247475     HPrz    A    G        0      0        2 
   4   chr4_94247475     ZBoe    A    G        0      0        2 
   4   chr4_94247475     ZGre    A    G        0      0        2 
   4   chr4_94247475     ZHar    A    G        0      0        2 
   4   chr4_94247475   Sample    A    G        0      0        2 
   4   chr4_94249000     AAsi    A    G        0      0        2 
   4   chr4_94249000     AKia    A    G      0.5      1        2 
   4   chr4_94249000     AOna    A    G        0      0        2 
   4   chr4_94249000     ASom    A    G        0      0        2 
   4   chr4_94249000     HCab    A    G        0      0        2 
   4   chr4_94249000     HPrz    A    G        0      0        2 
   4   chr4_94249000     ZBoe    A    G        0      0        2 
   4   chr4_94249000     ZGre    A    G        0      0        2 
   4   chr4_94249000     ZHar    A    G        0      0        2 
   4   chr4_94249000   Sample    A    G        0      0        2 
   4   chr4_94251598     AAsi    G    T        0      0        2 
   4   chr4_94251598     AKia    G    T      0.5      1        2 
   4   chr4_94251598     AOna    G    T        0      0        2 
   4   chr4_94251598     ASom    G    T        0      0        2 
   4   chr4_94251598     HCab    G    T        0      0        2 
   4   chr4_94251598     HPrz    G    T        0      0        2 
   4   chr4_94251598     ZBoe    G    T        0      0        2 
   4   chr4_94251598     ZGre    G    T        0      0        2 
   4   chr4_94251598     ZHar    G    T        0      0        2 
   4   chr4_94251598   Sample    G    T        0      0        2 
   4   chr4_94253430     AAsi    A    G        0      0        2 
   4   chr4_94253430     AKia    A    G        0      0        2 
   4   chr4_94253430     AOna    A    G        0      0        2 
   4   chr4_94253430     ASom    A    G      0.5      1        2 
   4   chr4_94253430     HCab    A    G        0      0        2 
   4   chr4_94253430     HPrz    A    G        0      0        2 
   4   chr4_94253430     ZBoe    A    G        0      0        2 
   4   chr4_94253430     ZGre    A    G        0      0        2 
   4   chr4_94253430     ZHar    A    G        0      0        2 
   4   chr4_94253430   Sample    A    G        0      0        2 
   4   chr4_94262312     AAsi    A    G        0      0        2 
   4   chr4_94262312     AKia    A    G        0      0        2 
   4   chr4_94262312     AOna    A    G        0      0        2 
   4   chr4_94262312     ASom    A    G        0      0        2 
   4   chr4_94262312     HCab    A    G      0.5      1        2 
   4   chr4_94262312     HPrz    A    G        0      0        2 
   4   chr4_94262312     ZBoe    A    G        0      0        2 
   4   chr4_94262312     ZGre    A    G        0      0        2 
   4   chr4_94262312     ZHar    A    G        0      0        2 
   4   chr4_94262312   Sample    A    G        0      0        2 
   4   chr4_94263140     AAsi    A    G        0      0        2 
   4   chr4_94263140     AKia    A    G        0      0        2 
   4   chr4_94263140     AOna    A    G        0      0        2 
   4   chr4_94263140     ASom    A    G        0      0        2 
   4   chr4_94263140     HCab    A    G        1      2        2 
   4   chr4_94263140     HPrz    A    G        1      2        2 
   4   chr4_94263140     ZBoe    A    G        0      0        2 
   4   chr4_94263140     ZGre    A    G        0      0        2 
   4   chr4_94263140     ZHar    A    G        0      0        2 
   4   chr4_94263140   Sample    A    G        1      2        2 
   4   chr4_94267455     AAsi    T    C        0      0        2 
   4   chr4_94267455     AKia    T    C        0      0        2 
   4   chr4_94267455     AOna    T    C        0      0        2 
   4   chr4_94267455     ASom    T    C        0      0        2 
   4   chr4_94267455     HCab    T    C        0      0        2 
   4   chr4_94267455     HPrz    T    C        0      0        2 
   4   chr4_94267455     ZBoe    T    C        0      0        2 
   4   chr4_94267455     ZGre    T    C        0      0        2 
   4   chr4_94267455     ZHar    T    C        1      2        2 
   4   chr4_94267455   Sample    T    C        0      0        2 
   4   chr4_94268848     AAsi    A    G        0      0        2 
   4   chr4_94268848     AKia    A    G        0      0        2 
   4   chr4_94268848     AOna    A    G      0.5      1        2 
   4   chr4_94268848     ASom    A    G        0      0        2 
   4   chr4_94268848     HCab    A    G        0      0        2 
   4   chr4_94268848     HPrz    A    G        0      0        2 
   4   chr4_94268848     ZBoe    A    G        0      0        2 
   4   chr4_94268848     ZGre    A    G        0      0        2 
   4   chr4_94268848     ZHar    A    G        0      0        2 
   4   chr4_94268848   Sample    A    G        0      0        2 
   4   chr4_94270403     AAsi    G    T        0      0        2 
   4   chr4_94270403     AKia    G    T        0      0        2 
   4   chr4_94270403     AOna    G    T        0      0        2 
   4   chr4_94270403     ASom    G    T        0      0        2 
   4   chr4_94270403     HCab    G    T        1      2        2 
   4   chr4_94270403     HPrz    G    T        1      2        2 
   4   chr4_94270403     ZBoe    G    T        0      0        2 
   4   chr4_94270403     ZGre    G    T        0      0        2 
   4   chr4_94270403     ZHar    G    T        0      0        2 
   4   chr4_94270403   Sample    G    T        1      2        2 
   4   chr4_94276755     AAsi    G    A        0      0        2 
   4   chr4_94276755     AKia    G    A        0      0        2 
   4   chr4_94276755     AOna    G    A        0      0        2 
   4   chr4_94276755     ASom    G    A        0      0        2 
   4   chr4_94276755     HCab    G    A        1      2        2 
   4   chr4_94276755     HPrz    G    A        1      2        2 
   4   chr4_94276755     ZBoe    G    A        0      0        2 
   4   chr4_94276755     ZGre    G    A        0      0        2 
   4   chr4_94276755     ZHar    G    A        0      0        2 
   4   chr4_94276755   Sample    G    A        1      2        2 
   4   chr4_94277240     AAsi    G    A        0      0        2 
   4   chr4_94277240     AKia    G    A        0      0        2 
   4   chr4_94277240     AOna    G    A        0      0        2 
   4   chr4_94277240     ASom    G    A        0      0        2 
   4   chr4_94277240     HCab    G    A      0.5      1        2 
   4   chr4_94277240     HPrz    G    A        0      0        2 
   4   chr4_94277240     ZBoe    G    A        0      0        2 
   4   chr4_94277240     ZGre    G    A        0      0        2 
   4   chr4_94277240     ZHar    G    A        0      0        2 
   4   chr4_94277240   Sample    G    A        0      0        2 
   4   chr4_94277605     AAsi    T    C        0      0        2 
   4   chr4_94277605     AKia    T    C        0      0        2 
   4   chr4_94277605     AOna    T    C        0      0        2 
   4   chr4_94277605     ASom    T    C        0      0        2 
   4   chr4_94277605     HCab    T    C        0      0        2 
   4   chr4_94277605     HPrz    T    C        0      0        2 
   4   chr4_94277605     ZBoe    T    C        0      0        2 
   4   chr4_94277605     ZGre    T    C        1      2        2 
   4   chr4_94277605     ZHar    T    C        0      0        2 
   4   chr4_94277605   Sample    T    C        0      0        2 
   4   chr4_94279266     AAsi    G    A        0      0        2 
   4   chr4_94279266     AKia    G    A        0      0        2 
   4   chr4_94279266     AOna    G    A        0      0        2 
   4   chr4_94279266     ASom    G    A        0      0        2 
   4   chr4_94279266     HCab    G    A        1      2        2 
   4   chr4_94279266     HPrz    G    A        1      2        2 
   4   chr4_94279266     ZBoe    G    A        0      0        2 
   4   chr4_94279266     ZGre    G    A        0      0        2 
   4   chr4_94279266     ZHar    G    A        0      0        2 
   4   chr4_94279266   Sample    G    A        1      2        2 
   4   chr4_94286416     AAsi    T    C        0      0        2 
   4   chr4_94286416     AKia    T    C        0      0        2 
   4   chr4_94286416     AOna    T    C        0      0        2 
   4   chr4_94286416     ASom    T    C        0      0        2 
   4   chr4_94286416     HCab    T    C        1      2        2 
   4   chr4_94286416     HPrz    T    C        1      2        2 
   4   chr4_94286416     ZBoe    T    C        0      0        2 
   4   chr4_94286416     ZGre    T    C        0      0        2 
   4   chr4_94286416     ZHar    T    C        0      0        2 
   4   chr4_94286416   Sample    T    C        1      2        2 
   4   chr4_94287209     AAsi    C    T        0      0        2 
   4   chr4_94287209     AKia    C    T        0      0        2 
   4   chr4_94287209     AOna    C    T        0      0        2 
   4   chr4_94287209     ASom    C    T        0      0        2 
   4   chr4_94287209     HCab    C    T        1      2        2 
   4   chr4_94287209     HPrz    C    T        1      2        2 
   4   chr4_94287209     ZBoe    C    T        0      0        2 
   4   chr4_94287209     ZGre    C    T        0      0        2 
   4   chr4_94287209     ZHar    C    T        0      0        2 
   4   chr4_94287209   Sample    C    T        1      2        2 
   4   chr4_94287215     AAsi    T    A        0      0        2 
   4   chr4_94287215     AKia    T    A        0      0        2 
   4   chr4_94287215     AOna    T    A        0      0        2 
   4   chr4_94287215     ASom    T    A        0      0        2 
   4   chr4_94287215     HCab    T    A        1      2        2 
   4   chr4_94287215     HPrz    T    A        1      2        2 
   4   chr4_94287215     ZBoe    T    A        0      0        2 
   4   chr4_94287215     ZGre    T    A        0      0        2 
   4   chr4_94287215     ZHar    T    A        0      0        2 
   4   chr4_94287215   Sample    T    A        1      2        2 
   4   chr4_94287645     AAsi    T    A        0      0        2 
   4   chr4_94287645     AKia    T    A        0      0        2 
   4   chr4_94287645     AOna    T    A        0      0        2 
   4   chr4_94287645     ASom    T    A        0      0        2 
   4   chr4_94287645     HCab    T    A      0.5      1        2 
   4   chr4_94287645     HPrz    T    A        0      0        2 
   4   chr4_94287645     ZBoe    T    A        0      0        2 
   4   chr4_94287645     ZGre    T    A        0      0        2 
   4   chr4_94287645     ZHar    T    A        0      0        2 
   4   chr4_94287645   Sample    T    A        0      0        2 
   4   chr4_94294117     AAsi    G    A        0      0        2 
   4   chr4_94294117     AKia    G    A        0      0        2 
   4   chr4_94294117     AOna    G    A        0      0        2 
   4   chr4_94294117     ASom    G    A        0      0        2 
   4   chr4_94294117     HCab    G    A        0      0        2 
   4   chr4_94294117     HPrz    G    A        0      0        2 
   4   chr4_94294117     ZBoe    G    A        0      0        2 
   4   chr4_94294117     ZGre    G    A      0.5      1        2 
   4   chr4_94294117     ZHar    G    A        0      0        2 
   4   chr4_94294117   Sample    G    A        0      0        2 
   4   chr4_94295233     AAsi    G    A        0      0        2 
   4   chr4_94295233     AKia    G    A        0      0        2 
   4   chr4_94295233     AOna    G    A        0      0        2 
   4   chr4_94295233     ASom    G    A        0      0        2 
   4   chr4_94295233     HCab    G    A        1      2        2 
   4   chr4_94295233     HPrz    G    A        1      2        2 
   4   chr4_94295233     ZBoe    G    A        0      0        2 
   4   chr4_94295233     ZGre    G    A        0      0        2 
   4   chr4_94295233     ZHar    G    A        0      0        2 
   4   chr4_94295233   Sample    G    A        1      2        2 
   4   chr4_94297217     AAsi    G    A        0      0        2 
   4   chr4_94297217     AKia    G    A        0      0        2 
   4   chr4_94297217     AOna    G    A        0      0        2 
   4   chr4_94297217     ASom    G    A        0      0        2 
   4   chr4_94297217     HCab    G    A        1      2        2 
   4   chr4_94297217     HPrz    G    A        1      2        2 
   4   chr4_94297217     ZBoe    G    A        0      0        2 
   4   chr4_94297217     ZGre    G    A        0      0        2 
   4   chr4_94297217     ZHar    G    A        0      0        2 
   4   chr4_94297217   Sample    G    A        1      2        2 
   4   chr4_94298664     AAsi    G    A        0      0        2 
   4   chr4_94298664     AKia    G    A        0      0        2 
   4   chr4_94298664     AOna    G    A        0      0        2 
   4   chr4_94298664     ASom    G    A        0      0        2 
   4   chr4_94298664     HCab    G    A        0      0        2 
   4   chr4_94298664     HPrz    G    A        0      0        2 
   4   chr4_94298664     ZBoe    G    A      0.5      1        2 
   4   chr4_94298664     ZGre    G    A        0      0        2 
   4   chr4_94298664     ZHar    G    A        0      0        2 
   4   chr4_94298664   Sample    G    A        0      0        2 
   4   chr4_94298721     AAsi    A    G        0      0        2 
   4   chr4_94298721     AKia    A    G      0.5      1        2 
   4   chr4_94298721     AOna    A    G      0.5      1        2 
   4   chr4_94298721     ASom    A    G        0      0        2 
   4   chr4_94298721     HCab    A    G        0      0        2 
   4   chr4_94298721     HPrz    A    G        0      0        2 
   4   chr4_94298721     ZBoe    A    G        0      0        2 
   4   chr4_94298721     ZGre    A    G        0      0        2 
   4   chr4_94298721     ZHar    A    G        0      0        2 
   4   chr4_94298721   Sample    A    G        0      0        2 
   4   chr4_94304649     AAsi    C    G        0      0        2 
   4   chr4_94304649     AKia    C    G        0      0        2 
   4   chr4_94304649     AOna    C    G        0      0        2 
   4   chr4_94304649     ASom    C    G        0      0        2 
   4   chr4_94304649     HCab    C    G        1      2        2 
   4   chr4_94304649     HPrz    C    G        1      2        2 
   4   chr4_94304649     ZBoe    C    G        0      0        2 
   4   chr4_94304649     ZGre    C    G        0      0        2 
   4   chr4_94304649     ZHar    C    G        0      0        2 
   4   chr4_94304649   Sample    C    G        1      2        2 
   4   chr4_94308528     AAsi    T    C        0      0        2 
   4   chr4_94308528     AKia    T    C        0      0        2 
   4   chr4_94308528     AOna    T    C        0      0        2 
   4   chr4_94308528     ASom    T    C        0      0        2 
   4   chr4_94308528     HCab    T    C      0.5      1        2 
   4   chr4_94308528     HPrz    T    C      0.5      1        2 
   4   chr4_94308528     ZBoe    T    C        0      0        2 
   4   chr4_94308528     ZGre    T    C        0      0        2 
   4   chr4_94308528     ZHar    T    C        0      0        2 
   4   chr4_94308528   Sample    T    C        1      2        2 
   4   chr4_94311204     AAsi    A    T        0      0        2 
   4   chr4_94311204     AKia    A    T        0      0        2 
   4   chr4_94311204     AOna    A    T        0      0        2 
   4   chr4_94311204     ASom    A    T        0      0        2 
   4   chr4_94311204     HCab    A    T        1      2        2 
   4   chr4_94311204     HPrz    A    T        1      2        2 
   4   chr4_94311204     ZBoe    A    T        0      0        2 
   4   chr4_94311204     ZGre    A    T        0      0        2 
   4   chr4_94311204     ZHar    A    T        0      0        2 
   4   chr4_94311204   Sample    A    T        1      2        2 
   4   chr4_94316715     AAsi    C    T        0      0        2 
   4   chr4_94316715     AKia    C    T        0      0        2 
   4   chr4_94316715     AOna    C    T        0      0        2 
   4   chr4_94316715     ASom    C    T        0      0        2 
   4   chr4_94316715     HCab    C    T        1      2        2 
   4   chr4_94316715     HPrz    C    T        1      2        2 
   4   chr4_94316715     ZBoe    C    T        0      0        2 
   4   chr4_94316715     ZGre    C    T        0      0        2 
   4   chr4_94316715     ZHar    C    T        0      0        2 
   4   chr4_94316715   Sample    C    T        1      2        2 
   4   chr4_94320633     AAsi    G    C        0      0        2 
   4   chr4_94320633     AKia    G    C        0      0        2 
   4   chr4_94320633     AOna    G    C        0      0        2 
   4   chr4_94320633     ASom    G    C        0      0        2 
   4   chr4_94320633     HCab    G    C        0      0        2 
   4   chr4_94320633     HPrz    G    C        0      0        2 
   4   chr4_94320633     ZBoe    G    C        0      0        2 
   4   chr4_94320633     ZGre    G    C      0.5      1        2 
   4   chr4_94320633     ZHar    G    C        0      0        2 
   4   chr4_94320633   Sample    G    C        0      0        2 
   4   chr4_94322603     AAsi    G    C        0      0        2 
   4   chr4_94322603     AKia    G    C        0      0        2 
   4   chr4_94322603     AOna    G    C        0      0        2 
   4   chr4_94322603     ASom    G    C        0      0        2 
   4   chr4_94322603     HCab    G    C        0      0        2 
   4   chr4_94322603     HPrz    G    C        0      0        2 
   4   chr4_94322603     ZBoe    G    C        0      0        2 
   4   chr4_94322603     ZGre    G    C      0.5      1        2 
   4   chr4_94322603     ZHar    G    C        0      0        2 
   4   chr4_94322603   Sample    G    C        0      0        2 
   4   chr4_94324057     AAsi    C    T        0      0        2 
   4   chr4_94324057     AKia    C    T        0      0        2 
   4   chr4_94324057     AOna    C    T        0      0        2 
   4   chr4_94324057     ASom    C    T        0      0        2 
   4   chr4_94324057     HCab    C    T        1      2        2 
   4   chr4_94324057     HPrz    C    T        1      2        2 
   4   chr4_94324057     ZBoe    C    T        0      0        2 
   4   chr4_94324057     ZGre    C    T        0      0        2 
   4   chr4_94324057     ZHar    C    T        0      0        2 
   4   chr4_94324057   Sample    C    T        1      2        2 
   4   chr4_94329439     AAsi    A    G        0      0        2 
   4   chr4_94329439     AKia    A    G        0      0        2 
   4   chr4_94329439     AOna    A    G        0      0        2 
   4   chr4_94329439     ASom    A    G        0      0        2 
   4   chr4_94329439     HCab    A    G        0      0        2 
   4   chr4_94329439     HPrz    A    G        0      0        2 
   4   chr4_94329439     ZBoe    A    G        1      2        2 
   4   chr4_94329439     ZGre    A    G        0      0        2 
   4   chr4_94329439     ZHar    A    G        0      0        2 
   4   chr4_94329439   Sample    A    G        0      0        2 
   4   chr4_94330276     AAsi    T    C        1      2        2 
   4   chr4_94330276     AKia    T    C        0      0        2 
   4   chr4_94330276     AOna    T    C        0      0        2 
   4   chr4_94330276     ASom    T    C        1      2        2 
   4   chr4_94330276     HCab    T    C        0      0        2 
   4   chr4_94330276     HPrz    T    C        0      0        2 
   4   chr4_94330276     ZBoe    T    C        1      2        2 
   4   chr4_94330276     ZGre    T    C        1      2        2 
   4   chr4_94330276     ZHar    T    C        1      2        2 
   4   chr4_94330276   Sample    T    C        0      0        2 
   4   chr4_94331564     AAsi    T    C        0      0        2 
   4   chr4_94331564     AKia    T    C        0      0        2 
   4   chr4_94331564     AOna    T    C        0      0        2 
   4   chr4_94331564     ASom    T    C        0      0        2 
   4   chr4_94331564     HCab    T    C        0      0        2 
   4   chr4_94331564     HPrz    T    C        0      0        2 
   4   chr4_94331564     ZBoe    T    C        0      0        2 
   4   chr4_94331564     ZGre    T    C      0.5      1        2 
   4   chr4_94331564     ZHar    T    C        0      0        2 
   4   chr4_94331564   Sample    T    C        0      0        2 
   4   chr4_94334945     AAsi    A    T        0      0        2 
   4   chr4_94334945     AKia    A    T        1      2        2 
   4   chr4_94334945     AOna    A    T        1      2        2 
   4   chr4_94334945     ASom    A    T        0      0        2 
   4   chr4_94334945     HCab    A    T        0      0        2 
   4   chr4_94334945     HPrz    A    T        0      0        2 
   4   chr4_94334945     ZBoe    A    T        0      0        2 
   4   chr4_94334945     ZGre    A    T        0      0        2 
   4   chr4_94334945     ZHar    A    T        0      0        2 
   4   chr4_94334945   Sample    A    T        0      0        2 
   4   chr4_94335030     AAsi    G    A        0      0        2 
   4   chr4_94335030     AKia    G    A        0      0        2 
   4   chr4_94335030     AOna    G    A        0      0        2 
   4   chr4_94335030     ASom    G    A        0      0        2 
   4   chr4_94335030     HCab    G    A        1      2        2 
   4   chr4_94335030     HPrz    G    A        1      2        2 
   4   chr4_94335030     ZBoe    G    A        0      0        2 
   4   chr4_94335030     ZGre    G    A        0      0        2 
   4   chr4_94335030     ZHar    G    A        0      0        2 
   4   chr4_94335030   Sample    G    A        1      2        2 
   4   chr4_94340047     AAsi    T    C        0      0        2 
   4   chr4_94340047     AKia    T    C        0      0        2 
   4   chr4_94340047     AOna    T    C        0      0        2 
   4   chr4_94340047     ASom    T    C        0      0        2 
   4   chr4_94340047     HCab    T    C      0.5      1        2 
   4   chr4_94340047     HPrz    T    C        0      0        2 
   4   chr4_94340047     ZBoe    T    C        0      0        2 
   4   chr4_94340047     ZGre    T    C        0      0        2 
   4   chr4_94340047     ZHar    T    C        0      0        2 
   4   chr4_94340047   Sample    T    C        0      0        2 
   4   chr4_94341696     AAsi    G    A        0      0        2 
   4   chr4_94341696     AKia    G    A        0      0        2 
   4   chr4_94341696     AOna    G    A        0      0        2 
   4   chr4_94341696     ASom    G    A        0      0        2 
   4   chr4_94341696     HCab    G    A      0.5      1        2 
   4   chr4_94341696     HPrz    G    A        0      0        2 
   4   chr4_94341696     ZBoe    G    A        0      0        2 
   4   chr4_94341696     ZGre    G    A        0      0        2 
   4   chr4_94341696     ZHar    G    A        0      0        2 
   4   chr4_94341696   Sample    G    A        0      0        2 
   4   chr4_94343658     AAsi    C    G        0      0        2 
   4   chr4_94343658     AKia    C    G        0      0        2 
   4   chr4_94343658     AOna    C    G        0      0        2 
   4   chr4_94343658     ASom    C    G        0      0        2 
   4   chr4_94343658     HCab    C    G        0      0        2 
   4   chr4_94343658     HPrz    C    G        0      0        2 
   4   chr4_94343658     ZBoe    C    G        0      0        2 
   4   chr4_94343658     ZGre    C    G        0      0        2 
   4   chr4_94343658     ZHar    C    G        1      2        2 
   4   chr4_94343658   Sample    C    G        0      0        2 
   4   chr4_94344698     AAsi    T    C        0      0        2 
   4   chr4_94344698     AKia    T    C        0      0        2 
   4   chr4_94344698     AOna    T    C        0      0        2 
   4   chr4_94344698     ASom    T    C        0      0        2 
   4   chr4_94344698     HCab    T    C        0      0        2 
   4   chr4_94344698     HPrz    T    C        0      0        2 
   4   chr4_94344698     ZBoe    T    C        0      0        2 
   4   chr4_94344698     ZGre    T    C      0.5      1        2 
   4   chr4_94344698     ZHar    T    C        0      0        2 
   4   chr4_94344698   Sample    T    C        0      0        2 
   4   chr4_94349816     AAsi    C    T        0      0        2 
   4   chr4_94349816     AKia    C    T        0      0        2 
   4   chr4_94349816     AOna    C    T        0      0        2 
   4   chr4_94349816     ASom    C    T        0      0        2 
   4   chr4_94349816     HCab    C    T        0      0        2 
   4   chr4_94349816     HPrz    C    T        0      0        2 
   4   chr4_94349816     ZBoe    C    T        0      0        2 
   4   chr4_94349816     ZGre    C    T        0      0        2 
   4   chr4_94349816     ZHar    C    T      0.5      1        2 
   4   chr4_94349816   Sample    C    T        0      0        2 
   4   chr4_94351861     AAsi    T    C        0      0        2 
   4   chr4_94351861     AKia    T    C      0.5      1        2 
   4   chr4_94351861     AOna    T    C        0      0        2 
   4   chr4_94351861     ASom    T    C      0.5      1        2 
   4   chr4_94351861     HCab    T    C        0      0        2 
   4   chr4_94351861     HPrz    T    C        0      0        2 
   4   chr4_94351861     ZBoe    T    C        0      0        2 
   4   chr4_94351861     ZGre    T    C        0      0        2 
   4   chr4_94351861     ZHar    T    C        0      0        2 
   4   chr4_94351861   Sample    T    C        0      0        2 
   4   chr4_94352424     AAsi    T    C        0      0        2 
   4   chr4_94352424     AKia    T    C        0      0        2 
   4   chr4_94352424     AOna    T    C        0      0        2 
   4   chr4_94352424     ASom    T    C        0      0        2 
   4   chr4_94352424     HCab    T    C        0      0        2 
   4   chr4_94352424     HPrz    T    C      0.5      1        2 
   4   chr4_94352424     ZBoe    T    C        0      0        2 
   4   chr4_94352424     ZGre    T    C        0      0        2 
   4   chr4_94352424     ZHar    T    C        0      0        2 
   4   chr4_94352424   Sample    T    C        0      0        2 
   4   chr4_94353451     AAsi    G    A        0      0        2 
   4   chr4_94353451     AKia    G    A        0      0        2 
   4   chr4_94353451     AOna    G    A        0      0        2 
   4   chr4_94353451     ASom    G    A        0      0        2 
   4   chr4_94353451     HCab    G    A        0      0        2 
   4   chr4_94353451     HPrz    G    A        0      0        2 
   4   chr4_94353451     ZBoe    G    A        0      0        2 
   4   chr4_94353451     ZGre    G    A        0      0        2 
   4   chr4_94353451     ZHar    G    A      0.5      1        2 
   4   chr4_94353451   Sample    G    A        0      0        2 
   4   chr4_94354444     AAsi    A    G        0      0        2 
   4   chr4_94354444     AKia    A    G        0      0        2 
   4   chr4_94354444     AOna    A    G        0      0        2 
   4   chr4_94354444     ASom    A    G        0      0        2 
   4   chr4_94354444     HCab    A    G        0      0        2 
   4   chr4_94354444     HPrz    A    G        0      0        2 
   4   chr4_94354444     ZBoe    A    G      0.5      1        2 
   4   chr4_94354444     ZGre    A    G        0      0        2 
   4   chr4_94354444     ZHar    A    G        0      0        2 
   4   chr4_94354444   Sample    A    G        0      0        2 
   4   chr4_94365653     AAsi    C    A        0      0        2 
   4   chr4_94365653     AKia    C    A        0      0        2 
   4   chr4_94365653     AOna    C    A        0      0        2 
   4   chr4_94365653     ASom    C    A        0      0        2 
   4   chr4_94365653     HCab    C    A        1      2        2 
   4   chr4_94365653     HPrz    C    A        1      2        2 
   4   chr4_94365653     ZBoe    C    A        0      0        2 
   4   chr4_94365653     ZGre    C    A        0      0        2 
   4   chr4_94365653     ZHar    C    A        0      0        2 
   4   chr4_94365653   Sample    C    A        1      2        2 
   4   chr4_94372800     AAsi    T    G        0      0        2 
   4   chr4_94372800     AKia    T    G        0      0        2 
   4   chr4_94372800     AOna    T    G        0      0        2 
   4   chr4_94372800     ASom    T    G      0.5      1        2 
   4   chr4_94372800     HCab    T    G        0      0        2 
   4   chr4_94372800     HPrz    T    G        0      0        2 
   4   chr4_94372800     ZBoe    T    G        0      0        2 
   4   chr4_94372800     ZGre    T    G        0      0        2 
   4   chr4_94372800     ZHar    T    G        0      0        2 
   4   chr4_94372800   Sample    T    G        0      0        2 
   4   chr4_94373789     AAsi    A    G        0      0        2 
   4   chr4_94373789     AKia    A    G        0      0        2 
   4   chr4_94373789     AOna    A    G        0      0        2 
   4   chr4_94373789     ASom    A    G        0      0        2 
   4   chr4_94373789     HCab    A    G        0      0        2 
   4   chr4_94373789     HPrz    A    G        0      0        2 
   4   chr4_94373789     ZBoe    A    G      0.5      1        2 
   4   chr4_94373789     ZGre    A    G        0      0        2 
   4   chr4_94373789     ZHar    A    G        0      0        2 
   4   chr4_94373789   Sample    A    G        0      0        2 
   4   chr4_94375014     AAsi    C    A        0      0        2 
   4   chr4_94375014     AKia    C    A        0      0        2 
   4   chr4_94375014     AOna    C    A        0      0        2 
   4   chr4_94375014     ASom    C    A        0      0        2 
   4   chr4_94375014     HCab    C    A        1      2        2 
   4   chr4_94375014     HPrz    C    A        1      2        2 
   4   chr4_94375014     ZBoe    C    A        0      0        2 
   4   chr4_94375014     ZGre    C    A        0      0        2 
   4   chr4_94375014     ZHar    C    A        0      0        2 
   4   chr4_94375014   Sample    C    A        1      2        2 
   4   chr4_94380903     AAsi    C    A        0      0        2 
   4   chr4_94380903     AKia    C    A        0      0        2 
   4   chr4_94380903     AOna    C    A        0      0        2 
   4   chr4_94380903     ASom    C    A        0      0        2 
   4   chr4_94380903     HCab    C    A        1      2        2 
   4   chr4_94380903     HPrz    C    A        1      2        2 
   4   chr4_94380903     ZBoe    C    A        0      0        2 
   4   chr4_94380903     ZGre    C    A        0      0        2 
   4   chr4_94380903     ZHar    C    A        0      0        2 
   4   chr4_94380903   Sample    C    A        1      2        2 
   4   chr4_94401501     AAsi    A    G        1      2        2 
   4   chr4_94401501     AKia    A    G        0      0        2 
   4   chr4_94401501     AOna    A    G        0      0        2 
   4   chr4_94401501     ASom    A    G      0.5      1        2 
   4   chr4_94401501     HCab    A    G        0      0        2 
   4   chr4_94401501     HPrz    A    G        0      0        2 
   4   chr4_94401501     ZBoe    A    G        0      0        2 
   4   chr4_94401501     ZGre    A    G        0      0        2 
   4   chr4_94401501     ZHar    A    G        0      0        2 
   4   chr4_94401501   Sample    A    G        0      0        2 
   4   chr4_94416447     AAsi    G    A        0      0        2 
   4   chr4_94416447     AKia    G    A      0.5      1        2 
   4   chr4_94416447     AOna    G    A        0      0        2 
   4   chr4_94416447     ASom    G    A        0      0        2 
   4   chr4_94416447     HCab    G    A        0      0        2 
   4   chr4_94416447     HPrz    G    A        0      0        2 
   4   chr4_94416447     ZBoe    G    A        0      0        2 
   4   chr4_94416447     ZGre    G    A        0      0        2 
   4   chr4_94416447     ZHar    G    A        0      0        2 
   4   chr4_94416447   Sample    G    A        0      0        2 
   4   chr4_94430676     AAsi    T    C        0      0        2 
   4   chr4_94430676     AKia    T    C        0      0        2 
   4   chr4_94430676     AOna    T    C        0      0        2 
   4   chr4_94430676     ASom    T    C        0      0        2 
   4   chr4_94430676     HCab    T    C        1      2        2 
   4   chr4_94430676     HPrz    T    C        1      2        2 
   4   chr4_94430676     ZBoe    T    C        0      0        2 
   4   chr4_94430676     ZGre    T    C        0      0        2 
   4   chr4_94430676     ZHar    T    C        0      0        2 
   4   chr4_94430676   Sample    T    C        1      2        2 
   4   chr4_94430800     AAsi    T    A        0      0        2 
   4   chr4_94430800     AKia    T    A      0.5      1        2 
   4   chr4_94430800     AOna    T    A        0      0        2 
   4   chr4_94430800     ASom    T    A        0      0        2 
   4   chr4_94430800     HCab    T    A        0      0        2 
   4   chr4_94430800     HPrz    T    A        0      0        2 
   4   chr4_94430800     ZBoe    T    A        0      0        2 
   4   chr4_94430800     ZGre    T    A        0      0        2 
   4   chr4_94430800     ZHar    T    A        0      0        2 
   4   chr4_94430800   Sample    T    A        0      0        2 
   4   chr4_94431760     AAsi    C    G        0      0        2 
   4   chr4_94431760     AKia    C    G        0      0        2 
   4   chr4_94431760     AOna    C    G        0      0        2 
   4   chr4_94431760     ASom    C    G        0      0        2 
   4   chr4_94431760     HCab    C    G        1      2        2 
   4   chr4_94431760     HPrz    C    G        1      2        2 
   4   chr4_94431760     ZBoe    C    G        0      0        2 
   4   chr4_94431760     ZGre    C    G        0      0        2 
   4   chr4_94431760     ZHar    C    G        0      0        2 
   4   chr4_94431760   Sample    C    G        1      2        2 
   4   chr4_94431937     AAsi    A    G        0      0        2 
   4   chr4_94431937     AKia    A    G        0      0        2 
   4   chr4_94431937     AOna    A    G        0      0        2 
   4   chr4_94431937     ASom    A    G        0      0        2 
   4   chr4_94431937     HCab    A    G        0      0        2 
   4   chr4_94431937     HPrz    A    G        0      0        2 
   4   chr4_94431937     ZBoe    A    G        0      0        2 
   4   chr4_94431937     ZGre    A    G        0      0        2 
   4   chr4_94431937     ZHar    A    G        1      2        2 
   4   chr4_94431937   Sample    A    G        0      0        2 
   4   chr4_94436608     AAsi    A    G        0      0        2 
   4   chr4_94436608     AKia    A    G        0      0        2 
   4   chr4_94436608     AOna    A    G        0      0        2 
   4   chr4_94436608     ASom    A    G        0      0        2 
   4   chr4_94436608     HCab    A    G        0      0        2 
   4   chr4_94436608     HPrz    A    G      0.5      1        2 
   4   chr4_94436608     ZBoe    A    G        0      0        2 
   4   chr4_94436608     ZGre    A    G        0      0        2 
   4   chr4_94436608     ZHar    A    G        0      0        2 
   4   chr4_94436608   Sample    A    G        0      0        2 
   4   chr4_94442227     AAsi    G    A        0      0        2 
   4   chr4_94442227     AKia    G    A        0      0        2 
   4   chr4_94442227     AOna    G    A        0      0        2 
   4   chr4_94442227     ASom    G    A        0      0        2 
   4   chr4_94442227     HCab    G    A        0      0        2 
   4   chr4_94442227     HPrz    G    A        0      0        2 
   4   chr4_94442227     ZBoe    G    A        0      0        2 
   4   chr4_94442227     ZGre    G    A        0      0        2 
   4   chr4_94442227     ZHar    G    A      0.5      1        2 
   4   chr4_94442227   Sample    G    A        0      0        2 
   4   chr4_94447316     AAsi    C    A        0      0        2 
   4   chr4_94447316     AKia    C    A        0      0        2 
   4   chr4_94447316     AOna    C    A        0      0        2 
   4   chr4_94447316     ASom    C    A        0      0        2 
   4   chr4_94447316     HCab    C    A        0      0        2 
   4   chr4_94447316     HPrz    C    A        0      0        2 
   4   chr4_94447316     ZBoe    C    A        0      0        2 
   4   chr4_94447316     ZGre    C    A        1      2        2 
   4   chr4_94447316     ZHar    C    A        0      0        2 
   4   chr4_94447316   Sample    C    A        0      0        2 
   4   chr4_94449923     AAsi    G    A        0      0        2 
   4   chr4_94449923     AKia    G    A        0      0        2 
   4   chr4_94449923     AOna    G    A        0      0        2 
   4   chr4_94449923     ASom    G    A        0      0        2 
   4   chr4_94449923     HCab    G    A        1      2        2 
   4   chr4_94449923     HPrz    G    A        1      2        2 
   4   chr4_94449923     ZBoe    G    A        0      0        2 
   4   chr4_94449923     ZGre    G    A        0      0        2 
   4   chr4_94449923     ZHar    G    A        0      0        2 
   4   chr4_94449923   Sample    G    A        1      2        2 
   4   chr4_94453800     AAsi    G    C        1      2        2 
   4   chr4_94453800     AKia    G    C        0      0        2 
   4   chr4_94453800     AOna    G    C        0      0        2 
   4   chr4_94453800     ASom    G    C        1      2        2 
   4   chr4_94453800     HCab    G    C        0      0        2 
   4   chr4_94453800     HPrz    G    C        0      0        2 
   4   chr4_94453800     ZBoe    G    C        0      0        2 
   4   chr4_94453800     ZGre    G    C        0      0        2 
   4   chr4_94453800     ZHar    G    C        0      0        2 
   4   chr4_94453800   Sample    G    C        0      0        2 
   4   chr4_94454589     AAsi    C    G        0      0        2 
   4   chr4_94454589     AKia    C    G        0      0        2 
   4   chr4_94454589     AOna    C    G        0      0        2 
   4   chr4_94454589     ASom    C    G        0      0        2 
   4   chr4_94454589     HCab    C    G        0      0        2 
   4   chr4_94454589     HPrz    C    G        0      0        2 
   4   chr4_94454589     ZBoe    C    G        0      0        2 
   4   chr4_94454589     ZGre    C    G        1      2        2 
   4   chr4_94454589     ZHar    C    G        0      0        2 
   4   chr4_94454589   Sample    C    G        0      0        2 
   4   chr4_94456038     AAsi    G    C        0      0        2 
   4   chr4_94456038     AKia    G    C        0      0        2 
   4   chr4_94456038     AOna    G    C        0      0        2 
   4   chr4_94456038     ASom    G    C        0      0        2 
   4   chr4_94456038     HCab    G    C        0      0        2 
   4   chr4_94456038     HPrz    G    C        0      0        2 
   4   chr4_94456038     ZBoe    G    C        0      0        2 
   4   chr4_94456038     ZGre    G    C        1      2        2 
   4   chr4_94456038     ZHar    G    C        0      0        2 
   4   chr4_94456038   Sample    G    C        0      0        2 
   4   chr4_94457510     AAsi    T    C        0      0        2 
   4   chr4_94457510     AKia    T    C        0      0        2 
   4   chr4_94457510     AOna    T    C        0      0        2 
   4   chr4_94457510     ASom    T    C        0      0        2 
   4   chr4_94457510     HCab    T    C        0      0        2 
   4   chr4_94457510     HPrz    T    C        0      0        2 
   4   chr4_94457510     ZBoe    T    C        0      0        2 
   4   chr4_94457510     ZGre    T    C        1      2        2 
   4   chr4_94457510     ZHar    T    C        0      0        2 
   4   chr4_94457510   Sample    T    C        0      0        2 
   4   chr4_94462833     AAsi    A    G        0      0        2 
   4   chr4_94462833     AKia    A    G        0      0        2 
   4   chr4_94462833     AOna    A    G        0      0        2 
   4   chr4_94462833     ASom    A    G        0      0        2 
   4   chr4_94462833     HCab    A    G        1      2        2 
   4   chr4_94462833     HPrz    A    G        1      2        2 
   4   chr4_94462833     ZBoe    A    G        0      0        2 
   4   chr4_94462833     ZGre    A    G        0      0        2 
   4   chr4_94462833     ZHar    A    G        0      0        2 
   4   chr4_94462833   Sample    A    G        1      2        2 
   4   chr4_94467317     AAsi    C    G        0      0        2 
   4   chr4_94467317     AKia    C    G        0      0        2 
   4   chr4_94467317     AOna    C    G      0.5      1        2 
   4   chr4_94467317     ASom    C    G        0      0        2 
   4   chr4_94467317     HCab    C    G        1      2        2 
   4   chr4_94467317     HPrz    C    G        1      2        2 
   4   chr4_94467317     ZBoe    C    G        1      2        2 
   4   chr4_94467317     ZGre    C    G        0      0        2 
   4   chr4_94467317     ZHar    C    G        0      0        2 
   4   chr4_94467317   Sample    C    G        1      2        2 
   4   chr4_94475905     AAsi    G    C        0      0        2 
   4   chr4_94475905     AKia    G    C        0      0        2 
   4   chr4_94475905     AOna    G    C        0      0        2 
   4   chr4_94475905     ASom    G    C      0.5      1        2 
   4   chr4_94475905     HCab    G    C        0      0        2 
   4   chr4_94475905     HPrz    G    C        0      0        2 
   4   chr4_94475905     ZBoe    G    C        0      0        2 
   4   chr4_94475905     ZGre    G    C        0      0        2 
   4   chr4_94475905     ZHar    G    C        0      0        2 
   4   chr4_94475905   Sample    G    C        0      0        2 
   4   chr4_94478557     AAsi    A    G      0.5      1        2 
   4   chr4_94478557     AKia    A    G        0      0        2 
   4   chr4_94478557     AOna    A    G        0      0        2 
   4   chr4_94478557     ASom    A    G        1      2        2 
   4   chr4_94478557     HCab    A    G        0      0        2 
   4   chr4_94478557     HPrz    A    G        0      0        2 
   4   chr4_94478557     ZBoe    A    G        0      0        2 
   4   chr4_94478557     ZGre    A    G        0      0        2 
   4   chr4_94478557     ZHar    A    G        0      0        2 
   4   chr4_94478557   Sample    A    G        0      0        2 
   4   chr4_94496753     AAsi    G    T        0      0        2 
   4   chr4_94496753     AKia    G    T        0      0        2 
   4   chr4_94496753     AOna    G    T        0      0        2 
   4   chr4_94496753     ASom    G    T        0      0        2 
   4   chr4_94496753     HCab    G    T      0.5      1        2 
   4   chr4_94496753     HPrz    G    T        0      0        2 
   4   chr4_94496753     ZBoe    G    T        0      0        2 
   4   chr4_94496753     ZGre    G    T        0      0        2 
   4   chr4_94496753     ZHar    G    T        0      0        2 
   4   chr4_94496753   Sample    G    T        0      0        2 
   4   chr4_94499237     AAsi    T    C        0      0        2 
   4   chr4_94499237     AKia    T    C      0.5      1        2 
   4   chr4_94499237     AOna    T    C        0      0        2 
   4   chr4_94499237     ASom    T    C        0      0        2 
   4   chr4_94499237     HCab    T    C        0      0        2 
   4   chr4_94499237     HPrz    T    C        0      0        2 
   4   chr4_94499237     ZBoe    T    C        0      0        2 
   4   chr4_94499237     ZGre    T    C        0      0        2 
   4   chr4_94499237     ZHar    T    C        0      0        2 
   4   chr4_94499237   Sample    T    C        0      0        2 
   4   chr4_94508182     AAsi    G    T        0      0        2 
   4   chr4_94508182     AKia    G    T        0      0        2 
   4   chr4_94508182     AOna    G    T        0      0        2 
   4   chr4_94508182     ASom    G    T        0      0        2 
   4   chr4_94508182     HCab    G    T        0      0        2 
   4   chr4_94508182     HPrz    G    T        0      0        2 
   4   chr4_94508182     ZBoe    G    T      0.5      1        2 
   4   chr4_94508182     ZGre    G    T        0      0        2 
   4   chr4_94508182     ZHar    G    T        0      0        2 
   4   chr4_94508182   Sample    G    T        0      0        2 
   4   chr4_94511693     AAsi    T    G        0      0        2 
   4   chr4_94511693     AKia    T    G        0      0        2 
   4   chr4_94511693     AOna    T    G        0      0        2 
   4   chr4_94511693     ASom    T    G        0      0        2 
   4   chr4_94511693     HCab    T    G        0      0        2 
   4   chr4_94511693     HPrz    T    G        0      0        2 
   4   chr4_94511693     ZBoe    T    G        0      0        2 
   4   chr4_94511693     ZGre    T    G      0.5      1        2 
   4   chr4_94511693     ZHar    T    G        0      0        2 
   4   chr4_94511693   Sample    T    G        0      0        2 
   4   chr4_94526219     AAsi    G    A        0      0        2 
   4   chr4_94526219     AKia    G    A        0      0        2 
   4   chr4_94526219     AOna    G    A        0      0        2 
   4   chr4_94526219     ASom    G    A        0      0        2 
   4   chr4_94526219     HCab    G    A        1      2        2 
   4   chr4_94526219     HPrz    G    A        1      2        2 
   4   chr4_94526219     ZBoe    G    A        0      0        2 
   4   chr4_94526219     ZGre    G    A        0      0        2 
   4   chr4_94526219     ZHar    G    A        0      0        2 
   4   chr4_94526219   Sample    G    A        1      2        2 
   4   chr4_94531508     AAsi    C    T        0      0        2 
   4   chr4_94531508     AKia    C    T        0      0        2 
   4   chr4_94531508     AOna    C    T        0      0        2 
   4   chr4_94531508     ASom    C    T        0      0        2 
   4   chr4_94531508     HCab    C    T        0      0        2 
   4   chr4_94531508     HPrz    C    T        0      0        2 
   4   chr4_94531508     ZBoe    C    T        0      0        2 
   4   chr4_94531508     ZGre    C    T        0      0        2 
   4   chr4_94531508     ZHar    C    T        1      2        2 
   4   chr4_94531508   Sample    C    T        0      0        2 
   4   chr4_94535541     AAsi    C    T        0      0        2 
   4   chr4_94535541     AKia    C    T        0      0        2 
   4   chr4_94535541     AOna    C    T        0      0        2 
   4   chr4_94535541     ASom    C    T        0      0        2 
   4   chr4_94535541     HCab    C    T        0      0        2 
   4   chr4_94535541     HPrz    C    T        0      0        2 
   4   chr4_94535541     ZBoe    C    T        0      0        2 
   4   chr4_94535541     ZGre    C    T        1      2        2 
   4   chr4_94535541     ZHar    C    T        0      0        2 
   4   chr4_94535541   Sample    C    T        0      0        2 
   4   chr4_94541389     AAsi    T    C        0      0        2 
   4   chr4_94541389     AKia    T    C        0      0        2 
   4   chr4_94541389     AOna    T    C        0      0        2 
   4   chr4_94541389     ASom    T    C        0      0        2 
   4   chr4_94541389     HCab    T    C        0      0        2 
   4   chr4_94541389     HPrz    T    C        0      0        2 
   4   chr4_94541389     ZBoe    T    C      0.5      1        2 
   4   chr4_94541389     ZGre    T    C        0      0        2 
   4   chr4_94541389     ZHar    T    C        0      0        2 
   4   chr4_94541389   Sample    T    C        0      0        2 
   4   chr4_94544691     AAsi    A    G        0      0        2 
   4   chr4_94544691     AKia    A    G        0      0        2 
   4   chr4_94544691     AOna    A    G        0      0        2 
   4   chr4_94544691     ASom    A    G        0      0        2 
   4   chr4_94544691     HCab    A    G        1      2        2 
   4   chr4_94544691     HPrz    A    G        1      2        2 
   4   chr4_94544691     ZBoe    A    G        0      0        2 
   4   chr4_94544691     ZGre    A    G        0      0        2 
   4   chr4_94544691     ZHar    A    G        0      0        2 
   4   chr4_94544691   Sample    A    G        1      2        2 
   4   chr4_94556170     AAsi    G    A        0      0        2 
   4   chr4_94556170     AKia    G    A        0      0        2 
   4   chr4_94556170     AOna    G    A      0.5      1        2 
   4   chr4_94556170     ASom    G    A        0      0        2 
   4   chr4_94556170     HCab    G    A        0      0        2 
   4   chr4_94556170     HPrz    G    A        0      0        2 
   4   chr4_94556170     ZBoe    G    A        0      0        2 
   4   chr4_94556170     ZGre    G    A        0      0        2 
   4   chr4_94556170     ZHar    G    A        0      0        2 
   4   chr4_94556170   Sample    G    A        0      0        2 
   4   chr4_94558352     AAsi    C    G        0      0        2 
   4   chr4_94558352     AKia    C    G        0      0        2 
   4   chr4_94558352     AOna    C    G        0      0        2 
   4   chr4_94558352     ASom    C    G        0      0        2 
   4   chr4_94558352     HCab    C    G        1      2        2 
   4   chr4_94558352     HPrz    C    G      0.5      1        2 
   4   chr4_94558352     ZBoe    C    G        0      0        2 
   4   chr4_94558352     ZGre    C    G        0      0        2 
   4   chr4_94558352     ZHar    C    G        0      0        2 
   4   chr4_94558352   Sample    C    G        0      0        2 
   4   chr4_94575751     AAsi    A    G        0      0        2 
   4   chr4_94575751     AKia    A    G        0      0        2 
   4   chr4_94575751     AOna    A    G        0      0        2 
   4   chr4_94575751     ASom    A    G        0      0        2 
   4   chr4_94575751     HCab    A    G        0      0        2 
   4   chr4_94575751     HPrz    A    G        0      0        2 
   4   chr4_94575751     ZBoe    A    G        1      2        2 
   4   chr4_94575751     ZGre    A    G        0      0        2 
   4   chr4_94575751     ZHar    A    G        0      0        2 
   4   chr4_94575751   Sample    A    G        0      0        2 
   4   chr4_94575858     AAsi    C    A        0      0        2 
   4   chr4_94575858     AKia    C    A        0      0        2 
   4   chr4_94575858     AOna    C    A        0      0        2 
   4   chr4_94575858     ASom    C    A        0      0        2 
   4   chr4_94575858     HCab    C    A        1      2        2 
   4   chr4_94575858     HPrz    C    A      0.5      1        2 
   4   chr4_94575858     ZBoe    C    A        0      0        2 
   4   chr4_94575858     ZGre    C    A        0      0        2 
   4   chr4_94575858     ZHar    C    A        0      0        2 
   4   chr4_94575858   Sample    C    A        0      0        2 
   4   chr4_94580552     AAsi    G    T        0      0        2 
```
