## Supplementary File 8. Zonkey (Schubert et al. 2017) report for donkey specimen Ancient8. for "No genetic evidence yet for hinnies at Mazongshan (400-160 BCE), northwestern China": incl_ts.frq.strat (part 73 of 313)

```
   4   chr4_94580552     AKia    G    T        0      0        2 
   4   chr4_94580552     AOna    G    T        0      0        2 
   4   chr4_94580552     ASom    G    T        0      0        2 
   4   chr4_94580552     HCab    G    T        0      0        2 
   4   chr4_94580552     HPrz    G    T      0.5      1        2 
   4   chr4_94580552     ZBoe    G    T        0      0        2 
   4   chr4_94580552     ZGre    G    T        0      0        2 
   4   chr4_94580552     ZHar    G    T        0      0        2 
   4   chr4_94580552   Sample    G    T        0      0        2 
   4   chr4_94581979     AAsi    A    G        0      0        2 
   4   chr4_94581979     AKia    A    G        0      0        2 
   4   chr4_94581979     AOna    A    G        0      0        2 
   4   chr4_94581979     ASom    A    G        0      0        2 
   4   chr4_94581979     HCab    A    G        0      0        2 
   4   chr4_94581979     HPrz    A    G        0      0        2 
   4   chr4_94581979     ZBoe    A    G        0      0        2 
   4   chr4_94581979     ZGre    A    G        0      0        2 
   4   chr4_94581979     ZHar    A    G        1      2        2 
   4   chr4_94581979   Sample    A    G        0      0        2 
   4   chr4_94593542     AAsi    C    T        0      0        2 
   4   chr4_94593542     AKia    C    T        0      0        2 
   4   chr4_94593542     AOna    C    T        0      0        2 
   4   chr4_94593542     ASom    C    T        0      0        2 
   4   chr4_94593542     HCab    C    T        0      0        2 
   4   chr4_94593542     HPrz    C    T      0.5      1        2 
   4   chr4_94593542     ZBoe    C    T        0      0        2 
   4   chr4_94593542     ZGre    C    T        0      0        2 
   4   chr4_94593542     ZHar    C    T        0      0        2 
   4   chr4_94593542   Sample    C    T        0      0        2 
   4   chr4_94594994     AAsi    T    C        0      0        2 
   4   chr4_94594994     AKia    T    C        1      2        2 
   4   chr4_94594994     AOna    T    C        0      0        2 
   4   chr4_94594994     ASom    T    C        0      0        2 
   4   chr4_94594994     HCab    T    C        0      0        2 
   4   chr4_94594994     HPrz    T    C        0      0        2 
   4   chr4_94594994     ZBoe    T    C        0      0        2 
   4   chr4_94594994     ZGre    T    C        0      0        2 
   4   chr4_94594994     ZHar    T    C        0      0        2 
   4   chr4_94594994   Sample    T    C        0      0        2 
   4   chr4_94600446     AAsi    A    C        0      0        2 
   4   chr4_94600446     AKia    A    C        0      0        2 
   4   chr4_94600446     AOna    A    C        0      0        2 
   4   chr4_94600446     ASom    A    C        0      0        2 
   4   chr4_94600446     HCab    A    C        0      0        2 
   4   chr4_94600446     HPrz    A    C      0.5      1        2 
   4   chr4_94600446     ZBoe    A    C        0      0        2 
   4   chr4_94600446     ZGre    A    C        0      0        2 
   4   chr4_94600446     ZHar    A    C        0      0        2 
   4   chr4_94600446   Sample    A    C        0      0        2 
   4   chr4_94601520     AAsi    G    C        0      0        2 
   4   chr4_94601520     AKia    G    C        0      0        2 
   4   chr4_94601520     AOna    G    C        0      0        2 
   4   chr4_94601520     ASom    G    C        0      0        2 
   4   chr4_94601520     HCab    G    C        0      0        2 
   4   chr4_94601520     HPrz    G    C        0      0        2 
   4   chr4_94601520     ZBoe    G    C        0      0        2 
   4   chr4_94601520     ZGre    G    C        0      0        2 
   4   chr4_94601520     ZHar    G    C      0.5      1        2 
   4   chr4_94601520   Sample    G    C        0      0        2 
   4   chr4_94602440     AAsi    C    T        0      0        2 
   4   chr4_94602440     AKia    C    T        0      0        2 
   4   chr4_94602440     AOna    C    T        0      0        2 
   4   chr4_94602440     ASom    C    T        0      0        2 
   4   chr4_94602440     HCab    C    T      0.5      1        2 
   4   chr4_94602440     HPrz    C    T        1      2        2 
   4   chr4_94602440     ZBoe    C    T        0      0        2 
   4   chr4_94602440     ZGre    C    T        0      0        2 
   4   chr4_94602440     ZHar    C    T        0      0        2 
   4   chr4_94602440   Sample    C    T        0      0        2 
   4   chr4_94603276     AAsi    C    T        0      0        2 
   4   chr4_94603276     AKia    C    T        0      0        2 
   4   chr4_94603276     AOna    C    T        0      0        2 
   4   chr4_94603276     ASom    C    T        0      0        2 
   4   chr4_94603276     HCab    C    T        0      0        2 
   4   chr4_94603276     HPrz    C    T        0      0        2 
   4   chr4_94603276     ZBoe    C    T      0.5      1        2 
   4   chr4_94603276     ZGre    C    T        0      0        2 
   4   chr4_94603276     ZHar    C    T        0      0        2 
   4   chr4_94603276   Sample    C    T        0      0        2 
   4   chr4_94606106     AAsi    T    A        0      0        2 
   4   chr4_94606106     AKia    T    A        0      0        2 
   4   chr4_94606106     AOna    T    A        0      0        2 
   4   chr4_94606106     ASom    T    A        0      0        2 
   4   chr4_94606106     HCab    T    A      0.5      1        2 
   4   chr4_94606106     HPrz    T    A        0      0        2 
   4   chr4_94606106     ZBoe    T    A        0      0        2 
   4   chr4_94606106     ZGre    T    A        0      0        2 
   4   chr4_94606106     ZHar    T    A        0      0        2 
   4   chr4_94606106   Sample    T    A        0      0        2 
   4   chr4_94610829     AAsi    T    A        0      0        2 
   4   chr4_94610829     AKia    T    A      0.5      1        2 
   4   chr4_94610829     AOna    T    A        0      0        2 
   4   chr4_94610829     ASom    T    A        0      0        2 
   4   chr4_94610829     HCab    T    A      0.5      1        2 
   4   chr4_94610829     HPrz    T    A        0      0        2 
   4   chr4_94610829     ZBoe    T    A        0      0        2 
   4   chr4_94610829     ZGre    T    A        0      0        2 
   4   chr4_94610829     ZHar    T    A        0      0        2 
   4   chr4_94610829   Sample    T    A        0      0        2 
   4   chr4_94610895     AAsi    T    C        0      0        2 
   4   chr4_94610895     AKia    T    C        0      0        2 
   4   chr4_94610895     AOna    T    C        0      0        2 
   4   chr4_94610895     ASom    T    C        0      0        2 
   4   chr4_94610895     HCab    T    C        0      0        2 
   4   chr4_94610895     HPrz    T    C        0      0        2 
   4   chr4_94610895     ZBoe    T    C      0.5      1        2 
   4   chr4_94610895     ZGre    T    C        0      0        2 
   4   chr4_94610895     ZHar    T    C        0      0        2 
   4   chr4_94610895   Sample    T    C        0      0        2 
   4   chr4_94614511     AAsi    G    A        0      0        2 
   4   chr4_94614511     AKia    G    A        0      0        2 
   4   chr4_94614511     AOna    G    A        0      0        2 
   4   chr4_94614511     ASom    G    A        0      0        2 
   4   chr4_94614511     HCab    G    A      0.5      1        2 
   4   chr4_94614511     HPrz    G    A        1      2        2 
   4   chr4_94614511     ZBoe    G    A        0      0        2 
   4   chr4_94614511     ZGre    G    A        0      0        2 
   4   chr4_94614511     ZHar    G    A        0      0        2 
   4   chr4_94614511   Sample    G    A        1      2        2 
   4   chr4_94614603     AAsi    T    A        0      0        2 
   4   chr4_94614603     AKia    T    A        0      0        2 
   4   chr4_94614603     AOna    T    A        0      0        2 
   4   chr4_94614603     ASom    T    A        0      0        2 
   4   chr4_94614603     HCab    T    A      0.5      1        2 
   4   chr4_94614603     HPrz    T    A        0      0        2 
   4   chr4_94614603     ZBoe    T    A        0      0        2 
   4   chr4_94614603     ZGre    T    A        0      0        2 
   4   chr4_94614603     ZHar    T    A        0      0        2 
   4   chr4_94614603   Sample    T    A        0      0        2 
   4   chr4_94615455     AAsi    C    G        0      0        2 
   4   chr4_94615455     AKia    C    G        1      2        2 
   4   chr4_94615455     AOna    C    G      0.5      1        2 
   4   chr4_94615455     ASom    C    G        0      0        2 
   4   chr4_94615455     HCab    C    G        0      0        2 
   4   chr4_94615455     HPrz    C    G        0      0        2 
   4   chr4_94615455     ZBoe    C    G        0      0        2 
   4   chr4_94615455     ZGre    C    G        0      0        2 
   4   chr4_94615455     ZHar    C    G        0      0        2 
   4   chr4_94615455   Sample    C    G        0      0        2 
   4   chr4_94618408     AAsi    A    G        0      0        2 
   4   chr4_94618408     AKia    A    G        0      0        2 
   4   chr4_94618408     AOna    A    G        0      0        2 
   4   chr4_94618408     ASom    A    G        0      0        2 
   4   chr4_94618408     HCab    A    G      0.5      1        2 
   4   chr4_94618408     HPrz    A    G        0      0        2 
   4   chr4_94618408     ZBoe    A    G        0      0        2 
   4   chr4_94618408     ZGre    A    G        0      0        2 
   4   chr4_94618408     ZHar    A    G        0      0        2 
   4   chr4_94618408   Sample    A    G        0      0        2 
   4   chr4_94622206     AAsi    T    C        0      0        2 
   4   chr4_94622206     AKia    T    C        0      0        2 
   4   chr4_94622206     AOna    T    C      0.5      1        2 
   4   chr4_94622206     ASom    T    C        0      0        2 
   4   chr4_94622206     HCab    T    C        0      0        2 
   4   chr4_94622206     HPrz    T    C        0      0        2 
   4   chr4_94622206     ZBoe    T    C        0      0        2 
   4   chr4_94622206     ZGre    T    C        0      0        2 
   4   chr4_94622206     ZHar    T    C        0      0        2 
   4   chr4_94622206   Sample    T    C        0      0        2 
   4   chr4_94623135     AAsi    G    T        0      0        2 
   4   chr4_94623135     AKia    G    T        0      0        2 
   4   chr4_94623135     AOna    G    T        0      0        2 
   4   chr4_94623135     ASom    G    T        0      0        2 
   4   chr4_94623135     HCab    G    T        1      2        2 
   4   chr4_94623135     HPrz    G    T        1      2        2 
   4   chr4_94623135     ZBoe    G    T        0      0        2 
   4   chr4_94623135     ZGre    G    T        0      0        2 
   4   chr4_94623135     ZHar    G    T        0      0        2 
   4   chr4_94623135   Sample    G    T        1      2        2 
   4   chr4_94627310     AAsi    G    C        0      0        2 
   4   chr4_94627310     AKia    G    C        0      0        2 
   4   chr4_94627310     AOna    G    C        0      0        2 
   4   chr4_94627310     ASom    G    C        0      0        2 
   4   chr4_94627310     HCab    G    C      0.5      1        2 
   4   chr4_94627310     HPrz    G    C        1      2        2 
   4   chr4_94627310     ZBoe    G    C        0      0        2 
   4   chr4_94627310     ZGre    G    C        0      0        2 
   4   chr4_94627310     ZHar    G    C        0      0        2 
   4   chr4_94627310   Sample    G    C        0      0        2 
   4   chr4_94628856     AAsi    G    T        0      0        2 
   4   chr4_94628856     AKia    G    T        0      0        2 
   4   chr4_94628856     AOna    G    T        0      0        2 
   4   chr4_94628856     ASom    G    T        0      0        2 
   4   chr4_94628856     HCab    G    T      0.5      1        2 
   4   chr4_94628856     HPrz    G    T        0      0        2 
   4   chr4_94628856     ZBoe    G    T        0      0        2 
   4   chr4_94628856     ZGre    G    T        0      0        2 
   4   chr4_94628856     ZHar    G    T        0      0        2 
   4   chr4_94628856   Sample    G    T        1      2        2 
   4   chr4_94632108     AAsi    C    T        0      0        2 
   4   chr4_94632108     AKia    C    T        0      0        2 
   4   chr4_94632108     AOna    C    T      0.5      1        2 
   4   chr4_94632108     ASom    C    T        0      0        2 
   4   chr4_94632108     HCab    C    T        0      0        2 
   4   chr4_94632108     HPrz    C    T        0      0        2 
   4   chr4_94632108     ZBoe    C    T        0      0        2 
   4   chr4_94632108     ZGre    C    T        0      0        2 
   4   chr4_94632108     ZHar    C    T        0      0        2 
   4   chr4_94632108   Sample    C    T        0      0        2 
   4   chr4_94651292     AAsi    T    C        0      0        2 
   4   chr4_94651292     AKia    T    C      0.5      1        2 
   4   chr4_94651292     AOna    T    C        0      0        2 
   4   chr4_94651292     ASom    T    C        0      0        2 
   4   chr4_94651292     HCab    T    C        0      0        2 
   4   chr4_94651292     HPrz    T    C        0      0        2 
   4   chr4_94651292     ZBoe    T    C        0      0        2 
   4   chr4_94651292     ZGre    T    C        0      0        2 
   4   chr4_94651292     ZHar    T    C        0      0        2 
   4   chr4_94651292   Sample    T    C        0      0        2 
   4   chr4_94652899     AAsi    A    G        0      0        2 
   4   chr4_94652899     AKia    A    G        1      2        2 
   4   chr4_94652899     AOna    A    G        0      0        2 
   4   chr4_94652899     ASom    A    G        0      0        2 
   4   chr4_94652899     HCab    A    G        0      0        2 
   4   chr4_94652899     HPrz    A    G        0      0        2 
   4   chr4_94652899     ZBoe    A    G        0      0        2 
   4   chr4_94652899     ZGre    A    G        0      0        2 
   4   chr4_94652899     ZHar    A    G        0      0        2 
   4   chr4_94652899   Sample    A    G        0      0        2 
   4   chr4_94654474     AAsi    G    A        0      0        2 
   4   chr4_94654474     AKia    G    A        1      2        2 
   4   chr4_94654474     AOna    G    A        0      0        2 
   4   chr4_94654474     ASom    G    A        0      0        2 
   4   chr4_94654474     HCab    G    A        1      2        2 
   4   chr4_94654474     HPrz    G    A        1      2        2 
   4   chr4_94654474     ZBoe    G    A        0      0        2 
   4   chr4_94654474     ZGre    G    A        0      0        2 
   4   chr4_94654474     ZHar    G    A        0      0        2 
   4   chr4_94654474   Sample    G    A        1      2        2 
   4   chr4_94655024     AAsi    T    A        0      0        2 
   4   chr4_94655024     AKia    T    A        0      0        2 
   4   chr4_94655024     AOna    T    A      0.5      1        2 
   4   chr4_94655024     ASom    T    A        0      0        2 
   4   chr4_94655024     HCab    T    A        0      0        2 
   4   chr4_94655024     HPrz    T    A        0      0        2 
   4   chr4_94655024     ZBoe    T    A        0      0        2 
   4   chr4_94655024     ZGre    T    A        0      0        2 
   4   chr4_94655024     ZHar    T    A        0      0        2 
   4   chr4_94655024   Sample    T    A        0      0        2 
   4   chr4_94662014     AAsi    C    G        0      0        2 
   4   chr4_94662014     AKia    C    G        1      2        2 
   4   chr4_94662014     AOna    C    G        0      0        2 
   4   chr4_94662014     ASom    C    G        0      0        2 
   4   chr4_94662014     HCab    C    G        1      2        2 
   4   chr4_94662014     HPrz    C    G        1      2        2 
   4   chr4_94662014     ZBoe    C    G        0      0        2 
   4   chr4_94662014     ZGre    C    G        0      0        2 
   4   chr4_94662014     ZHar    C    G        0      0        2 
   4   chr4_94662014   Sample    C    G        1      2        2 
   4   chr4_94675504     AAsi    T    A        0      0        2 
   4   chr4_94675504     AKia    T    A        0      0        2 
   4   chr4_94675504     AOna    T    A        0      0        2 
   4   chr4_94675504     ASom    T    A        0      0        2 
   4   chr4_94675504     HCab    T    A        1      2        2 
   4   chr4_94675504     HPrz    T    A        1      2        2 
   4   chr4_94675504     ZBoe    T    A        0      0        2 
   4   chr4_94675504     ZGre    T    A        0      0        2 
   4   chr4_94675504     ZHar    T    A        0      0        2 
   4   chr4_94675504   Sample    T    A        1      2        2 
   4   chr4_94677107     AAsi    G    A        0      0        2 
   4   chr4_94677107     AKia    G    A        0      0        2 
   4   chr4_94677107     AOna    G    A      0.5      1        2 
   4   chr4_94677107     ASom    G    A        0      0        2 
   4   chr4_94677107     HCab    G    A        0      0        2 
   4   chr4_94677107     HPrz    G    A        0      0        2 
   4   chr4_94677107     ZBoe    G    A        0      0        2 
   4   chr4_94677107     ZGre    G    A        0      0        2 
   4   chr4_94677107     ZHar    G    A        0      0        2 
   4   chr4_94677107   Sample    G    A        0      0        2 
   4   chr4_94684419     AAsi    T    C        0      0        2 
   4   chr4_94684419     AKia    T    C        0      0        2 
   4   chr4_94684419     AOna    T    C        0      0        2 
   4   chr4_94684419     ASom    T    C        0      0        2 
   4   chr4_94684419     HCab    T    C        0      0        2 
   4   chr4_94684419     HPrz    T    C        0      0        2 
   4   chr4_94684419     ZBoe    T    C        0      0        2 
   4   chr4_94684419     ZGre    T    C        1      2        2 
   4   chr4_94684419     ZHar    T    C        1      2        2 
   4   chr4_94684419   Sample    T    C        0      0        2 
   4   chr4_94691077     AAsi    A    C        1      2        2 
   4   chr4_94691077     AKia    A    C        0      0        2 
   4   chr4_94691077     AOna    A    C        0      0        2 
   4   chr4_94691077     ASom    A    C        0      0        2 
   4   chr4_94691077     HCab    A    C        0      0        2 
   4   chr4_94691077     HPrz    A    C        0      0        2 
   4   chr4_94691077     ZBoe    A    C        0      0        2 
   4   chr4_94691077     ZGre    A    C        0      0        2 
   4   chr4_94691077     ZHar    A    C        0      0        2 
   4   chr4_94691077   Sample    A    C        0      0        2 
   4   chr4_94694855     AAsi    C    G        0      0        2 
   4   chr4_94694855     AKia    C    G        0      0        2 
   4   chr4_94694855     AOna    C    G        0      0        2 
   4   chr4_94694855     ASom    C    G        0      0        2 
   4   chr4_94694855     HCab    C    G      0.5      1        2 
   4   chr4_94694855     HPrz    C    G        1      2        2 
   4   chr4_94694855     ZBoe    C    G        0      0        2 
   4   chr4_94694855     ZGre    C    G        0      0        2 
   4   chr4_94694855     ZHar    C    G        0      0        2 
   4   chr4_94694855   Sample    C    G        1      2        2 
   4   chr4_94702767     AAsi    C    G        0      0        2 
   4   chr4_94702767     AKia    C    G        0      0        2 
   4   chr4_94702767     AOna    C    G        0      0        2 
   4   chr4_94702767     ASom    C    G        0      0        2 
   4   chr4_94702767     HCab    C    G        0      0        2 
   4   chr4_94702767     HPrz    C    G        0      0        2 
   4   chr4_94702767     ZBoe    C    G        0      0        2 
   4   chr4_94702767     ZGre    C    G        0      0        2 
   4   chr4_94702767     ZHar    C    G        1      2        2 
   4   chr4_94702767   Sample    C    G        0      0        2 
   4   chr4_94709396     AAsi    C    T        0      0        2 
   4   chr4_94709396     AKia    C    T        0      0        2 
   4   chr4_94709396     AOna    C    T        0      0        2 
   4   chr4_94709396     ASom    C    T        0      0        2 
   4   chr4_94709396     HCab    C    T        0      0        2 
   4   chr4_94709396     HPrz    C    T        0      0        2 
   4   chr4_94709396     ZBoe    C    T      0.5      1        2 
   4   chr4_94709396     ZGre    C    T        0      0        2 
   4   chr4_94709396     ZHar    C    T        1      2        2 
   4   chr4_94709396   Sample    C    T        0      0        2 
   4   chr4_94713514     AAsi    A    G        0      0        2 
   4   chr4_94713514     AKia    A    G        0      0        2 
   4   chr4_94713514     AOna    A    G        0      0        2 
   4   chr4_94713514     ASom    A    G        0      0        2 
   4   chr4_94713514     HCab    A    G      0.5      1        2 
   4   chr4_94713514     HPrz    A    G        0      0        2 
   4   chr4_94713514     ZBoe    A    G        0      0        2 
   4   chr4_94713514     ZGre    A    G        0      0        2 
   4   chr4_94713514     ZHar    A    G        0      0        2 
   4   chr4_94713514   Sample    A    G        1      2        2 
   4   chr4_94715709     AAsi    T    C        0      0        2 
   4   chr4_94715709     AKia    T    C        0      0        2 
   4   chr4_94715709     AOna    T    C        0      0        2 
   4   chr4_94715709     ASom    T    C        0      0        2 
   4   chr4_94715709     HCab    T    C        0      0        2 
   4   chr4_94715709     HPrz    T    C        0      0        2 
   4   chr4_94715709     ZBoe    T    C        1      2        2 
   4   chr4_94715709     ZGre    T    C        0      0        2 
   4   chr4_94715709     ZHar    T    C        0      0        2 
   4   chr4_94715709   Sample    T    C        0      0        2 
   4   chr4_94721077     AAsi    A    G        0      0        2 
   4   chr4_94721077     AKia    A    G        0      0        2 
   4   chr4_94721077     AOna    A    G        0      0        2 
   4   chr4_94721077     ASom    A    G        0      0        2 
   4   chr4_94721077     HCab    A    G      0.5      1        2 
   4   chr4_94721077     HPrz    A    G      0.5      1        2 
   4   chr4_94721077     ZBoe    A    G        0      0        2 
   4   chr4_94721077     ZGre    A    G        0      0        2 
   4   chr4_94721077     ZHar    A    G        0      0        2 
   4   chr4_94721077   Sample    A    G        1      2        2 
   4   chr4_94725173     AAsi    A    G        0      0        2 
   4   chr4_94725173     AKia    A    G        0      0        2 
   4   chr4_94725173     AOna    A    G        0      0        2 
   4   chr4_94725173     ASom    A    G        0      0        2 
   4   chr4_94725173     HCab    A    G        0      0        2 
   4   chr4_94725173     HPrz    A    G        0      0        2 
   4   chr4_94725173     ZBoe    A    G        0      0        2 
   4   chr4_94725173     ZGre    A    G        0      0        2 
   4   chr4_94725173     ZHar    A    G      0.5      1        2 
   4   chr4_94725173   Sample    A    G        0      0        2 
   4   chr4_94727201     AAsi    A    G        0      0        2 
   4   chr4_94727201     AKia    A    G        0      0        2 
   4   chr4_94727201     AOna    A    G        0      0        2 
   4   chr4_94727201     ASom    A    G        0      0        2 
   4   chr4_94727201     HCab    A    G        0      0        2 
   4   chr4_94727201     HPrz    A    G      0.5      1        2 
   4   chr4_94727201     ZBoe    A    G        0      0        2 
   4   chr4_94727201     ZGre    A    G        0      0        2 
   4   chr4_94727201     ZHar    A    G        0      0        2 
   4   chr4_94727201   Sample    A    G        0      0        2 
   4   chr4_94728952     AAsi    C    A        0      0        2 
   4   chr4_94728952     AKia    C    A        1      2        2 
   4   chr4_94728952     AOna    C    A        0      0        2 
   4   chr4_94728952     ASom    C    A        0      0        2 
   4   chr4_94728952     HCab    C    A        0      0        2 
   4   chr4_94728952     HPrz    C    A        0      0        2 
   4   chr4_94728952     ZBoe    C    A        0      0        2 
   4   chr4_94728952     ZGre    C    A        0      0        2 
   4   chr4_94728952     ZHar    C    A        0      0        2 
   4   chr4_94728952   Sample    C    A        0      0        2 
   4   chr4_94729234     AAsi    C    T        0      0        2 
   4   chr4_94729234     AKia    C    T        0      0        2 
   4   chr4_94729234     AOna    C    T        0      0        2 
   4   chr4_94729234     ASom    C    T        0      0        2 
   4   chr4_94729234     HCab    C    T        1      2        2 
   4   chr4_94729234     HPrz    C    T        1      2        2 
   4   chr4_94729234     ZBoe    C    T        0      0        2 
   4   chr4_94729234     ZGre    C    T        0      0        2 
   4   chr4_94729234     ZHar    C    T        0      0        2 
   4   chr4_94729234   Sample    C    T        1      2        2 
   4   chr4_94734548     AAsi    G    A        1      2        2 
   4   chr4_94734548     AKia    G    A        1      2        2 
   4   chr4_94734548     AOna    G    A        1      2        2 
   4   chr4_94734548     ASom    G    A        1      2        2 
   4   chr4_94734548     HCab    G    A        0      0        2 
   4   chr4_94734548     HPrz    G    A        0      0        2 
   4   chr4_94734548     ZBoe    G    A        0      0        2 
   4   chr4_94734548     ZGre    G    A        0      0        2 
   4   chr4_94734548     ZHar    G    A        0      0        2 
   4   chr4_94734548   Sample    G    A        0      0        2 
   4   chr4_94739696     AAsi    A    G        0      0        2 
   4   chr4_94739696     AKia    A    G        0      0        2 
   4   chr4_94739696     AOna    A    G        0      0        2 
   4   chr4_94739696     ASom    A    G        0      0        2 
   4   chr4_94739696     HCab    A    G        1      2        2 
   4   chr4_94739696     HPrz    A    G        1      2        2 
   4   chr4_94739696     ZBoe    A    G        0      0        2 
   4   chr4_94739696     ZGre    A    G        0      0        2 
   4   chr4_94739696     ZHar    A    G        0      0        2 
   4   chr4_94739696   Sample    A    G        1      2        2 
   4   chr4_94744648     AAsi    C    T        0      0        2 
   4   chr4_94744648     AKia    C    T        0      0        2 
   4   chr4_94744648     AOna    C    T        0      0        2 
   4   chr4_94744648     ASom    C    T        0      0        2 
   4   chr4_94744648     HCab    C    T        1      2        2 
   4   chr4_94744648     HPrz    C    T        1      2        2 
   4   chr4_94744648     ZBoe    C    T        0      0        2 
   4   chr4_94744648     ZGre    C    T        0      0        2 
   4   chr4_94744648     ZHar    C    T        0      0        2 
   4   chr4_94744648   Sample    C    T        0      0        2 
   4   chr4_94747143     AAsi    T    C        0      0        2 
   4   chr4_94747143     AKia    T    C        0      0        2 
   4   chr4_94747143     AOna    T    C      0.5      1        2 
   4   chr4_94747143     ASom    T    C        0      0        2 
   4   chr4_94747143     HCab    T    C        0      0        2 
   4   chr4_94747143     HPrz    T    C        0      0        2 
   4   chr4_94747143     ZBoe    T    C        0      0        2 
   4   chr4_94747143     ZGre    T    C        0      0        2 
   4   chr4_94747143     ZHar    T    C        1      2        2 
   4   chr4_94747143   Sample    T    C        0      0        2 
   4   chr4_94749506     AAsi    C    T        0      0        2 
   4   chr4_94749506     AKia    C    T        0      0        2 
   4   chr4_94749506     AOna    C    T        0      0        2 
   4   chr4_94749506     ASom    C    T        0      0        2 
   4   chr4_94749506     HCab    C    T        0      0        2 
   4   chr4_94749506     HPrz    C    T        0      0        2 
   4   chr4_94749506     ZBoe    C    T        1      2        2 
   4   chr4_94749506     ZGre    C    T        0      0        2 
   4   chr4_94749506     ZHar    C    T        0      0        2 
   4   chr4_94749506   Sample    C    T        0      0        2 
   4   chr4_94757066     AAsi    G    A        0      0        2 
   4   chr4_94757066     AKia    G    A        0      0        2 
   4   chr4_94757066     AOna    G    A        0      0        2 
   4   chr4_94757066     ASom    G    A        0      0        2 
   4   chr4_94757066     HCab    G    A        1      2        2 
   4   chr4_94757066     HPrz    G    A        1      2        2 
   4   chr4_94757066     ZBoe    G    A        0      0        2 
   4   chr4_94757066     ZGre    G    A        0      0        2 
   4   chr4_94757066     ZHar    G    A        0      0        2 
   4   chr4_94757066   Sample    G    A        1      2        2 
   4   chr4_94758103     AAsi    A    G        0      0        2 
   4   chr4_94758103     AKia    A    G        0      0        2 
   4   chr4_94758103     AOna    A    G        0      0        2 
   4   chr4_94758103     ASom    A    G        0      0        2 
   4   chr4_94758103     HCab    A    G        1      2        2 
   4   chr4_94758103     HPrz    A    G        1      2        2 
   4   chr4_94758103     ZBoe    A    G        0      0        2 
   4   chr4_94758103     ZGre    A    G        0      0        2 
   4   chr4_94758103     ZHar    A    G        0      0        2 
   4   chr4_94758103   Sample    A    G        1      2        2 
   4   chr4_94764966     AAsi    C    G        0      0        2 
   4   chr4_94764966     AKia    C    G        0      0        2 
   4   chr4_94764966     AOna    C    G        0      0        2 
   4   chr4_94764966     ASom    C    G        0      0        2 
   4   chr4_94764966     HCab    C    G        0      0        2 
   4   chr4_94764966     HPrz    C    G        0      0        2 
   4   chr4_94764966     ZBoe    C    G        0      0        2 
   4   chr4_94764966     ZGre    C    G        0      0        2 
   4   chr4_94764966     ZHar    C    G        1      2        2 
   4   chr4_94764966   Sample    C    G        0      0        2 
   4   chr4_94766888     AAsi    C    T        0      0        2 
   4   chr4_94766888     AKia    C    T        0      0        2 
   4   chr4_94766888     AOna    C    T        0      0        2 
   4   chr4_94766888     ASom    C    T        0      0        2 
   4   chr4_94766888     HCab    C    T        1      2        2 
   4   chr4_94766888     HPrz    C    T        1      2        2 
   4   chr4_94766888     ZBoe    C    T        0      0        2 
   4   chr4_94766888     ZGre    C    T        0      0        2 
   4   chr4_94766888     ZHar    C    T        0      0        2 
   4   chr4_94766888   Sample    C    T        1      2        2 
   4   chr4_94772719     AAsi    A    C        0      0        2 
   4   chr4_94772719     AKia    A    C        0      0        2 
   4   chr4_94772719     AOna    A    C        0      0        2 
   4   chr4_94772719     ASom    A    C        0      0        2 
   4   chr4_94772719     HCab    A    C        0      0        2 
   4   chr4_94772719     HPrz    A    C        0      0        2 
   4   chr4_94772719     ZBoe    A    C        0      0        2 
   4   chr4_94772719     ZGre    A    C      0.5      1        2 
   4   chr4_94772719     ZHar    A    C        0      0        2 
   4   chr4_94772719   Sample    A    C        0      0        2 
   4   chr4_94772758     AAsi    C    T        0      0        2 
   4   chr4_94772758     AKia    C    T        0      0        2 
   4   chr4_94772758     AOna    C    T      0.5      1        2 
   4   chr4_94772758     ASom    C    T        0      0        2 
   4   chr4_94772758     HCab    C    T        1      2        2 
   4   chr4_94772758     HPrz    C    T        1      2        2 
   4   chr4_94772758     ZBoe    C    T        0      0        2 
   4   chr4_94772758     ZGre    C    T        0      0        2 
   4   chr4_94772758     ZHar    C    T        0      0        2 
   4   chr4_94772758   Sample    C    T        1      2        2 
   4   chr4_94777340     AAsi    G    A        0      0        2 
   4   chr4_94777340     AKia    G    A        0      0        2 
   4   chr4_94777340     AOna    G    A        0      0        2 
   4   chr4_94777340     ASom    G    A        0      0        2 
   4   chr4_94777340     HCab    G    A        1      2        2 
   4   chr4_94777340     HPrz    G    A        1      2        2 
   4   chr4_94777340     ZBoe    G    A        0      0        2 
   4   chr4_94777340     ZGre    G    A        0      0        2 
   4   chr4_94777340     ZHar    G    A        0      0        2 
   4   chr4_94777340   Sample    G    A        1      2        2 
   4   chr4_94779446     AAsi    G    T        0      0        2 
   4   chr4_94779446     AKia    G    T        0      0        2 
   4   chr4_94779446     AOna    G    T        0      0        2 
   4   chr4_94779446     ASom    G    T        0      0        2 
   4   chr4_94779446     HCab    G    T        1      2        2 
   4   chr4_94779446     HPrz    G    T        1      2        2 
   4   chr4_94779446     ZBoe    G    T        0      0        2 
   4   chr4_94779446     ZGre    G    T        0      0        2 
   4   chr4_94779446     ZHar    G    T        0      0        2 
   4   chr4_94779446   Sample    G    T        1      2        2 
   4   chr4_94792070     AAsi    G    A        0      0        2 
   4   chr4_94792070     AKia    G    A        0      0        2 
   4   chr4_94792070     AOna    G    A        0      0        2 
   4   chr4_94792070     ASom    G    A        0      0        2 
   4   chr4_94792070     HCab    G    A        1      2        2 
   4   chr4_94792070     HPrz    G    A        1      2        2 
   4   chr4_94792070     ZBoe    G    A        0      0        2 
   4   chr4_94792070     ZGre    G    A        0      0        2 
   4   chr4_94792070     ZHar    G    A        0      0        2 
   4   chr4_94792070   Sample    G    A        1      2        2 
   4   chr4_94795054     AAsi    G    A        0      0        2 
   4   chr4_94795054     AKia    G    A        0      0        2 
   4   chr4_94795054     AOna    G    A        0      0        2 
   4   chr4_94795054     ASom    G    A        0      0        2 
   4   chr4_94795054     HCab    G    A        0      0        2 
   4   chr4_94795054     HPrz    G    A        0      0        2 
   4   chr4_94795054     ZBoe    G    A        0      0        2 
   4   chr4_94795054     ZGre    G    A      0.5      1        2 
   4   chr4_94795054     ZHar    G    A        0      0        2 
   4   chr4_94795054   Sample    G    A        0      0        2 
   4   chr4_94796435     AAsi    T    C        0      0        2 
   4   chr4_94796435     AKia    T    C        0      0        2 
   4   chr4_94796435     AOna    T    C        0      0        2 
   4   chr4_94796435     ASom    T    C      0.5      1        2 
   4   chr4_94796435     HCab    T    C        0      0        2 
   4   chr4_94796435     HPrz    T    C        0      0        2 
   4   chr4_94796435     ZBoe    T    C        0      0        2 
   4   chr4_94796435     ZGre    T    C        0      0        2 
   4   chr4_94796435     ZHar    T    C        0      0        2 
   4   chr4_94796435   Sample    T    C        0      0        2 
   4   chr4_94797695     AAsi    C    T      0.5      1        2 
   4   chr4_94797695     AKia    C    T        0      0        2 
   4   chr4_94797695     AOna    C    T        0      0        2 
   4   chr4_94797695     ASom    C    T        0      0        2 
   4   chr4_94797695     HCab    C    T        0      0        2 
   4   chr4_94797695     HPrz    C    T        0      0        2 
   4   chr4_94797695     ZBoe    C    T        0      0        2 
   4   chr4_94797695     ZGre    C    T        0      0        2 
   4   chr4_94797695     ZHar    C    T        0      0        2 
   4   chr4_94797695   Sample    C    T        0      0        2 
   4   chr4_94806829     AAsi    T    C        0      0        2 
   4   chr4_94806829     AKia    T    C        0      0        2 
   4   chr4_94806829     AOna    T    C        0      0        2 
   4   chr4_94806829     ASom    T    C      0.5      1        2 
   4   chr4_94806829     HCab    T    C        0      0        2 
   4   chr4_94806829     HPrz    T    C        0      0        2 
   4   chr4_94806829     ZBoe    T    C        0      0        2 
   4   chr4_94806829     ZGre    T    C        0      0        2 
   4   chr4_94806829     ZHar    T    C        0      0        2 
   4   chr4_94806829   Sample    T    C        0      0        2 
   4   chr4_94813569     AAsi    A    G      0.5      1        2 
   4   chr4_94813569     AKia    A    G        0      0        2 
   4   chr4_94813569     AOna    A    G        0      0        2 
   4   chr4_94813569     ASom    A    G        0      0        2 
   4   chr4_94813569     HCab    A    G        0      0        2 
   4   chr4_94813569     HPrz    A    G        0      0        2 
   4   chr4_94813569     ZBoe    A    G        0      0        2 
   4   chr4_94813569     ZGre    A    G        0      0        2 
   4   chr4_94813569     ZHar    A    G        0      0        2 
   4   chr4_94813569   Sample    A    G        0      0        2 
   4   chr4_94822466     AAsi    G    A        0      0        2 
   4   chr4_94822466     AKia    G    A        0      0        2 
   4   chr4_94822466     AOna    G    A        0      0        2 
   4   chr4_94822466     ASom    G    A      0.5      1        2 
   4   chr4_94822466     HCab    G    A        0      0        2 
   4   chr4_94822466     HPrz    G    A        0      0        2 
   4   chr4_94822466     ZBoe    G    A        0      0        2 
   4   chr4_94822466     ZGre    G    A        0      0        2 
   4   chr4_94822466     ZHar    G    A        0      0        2 
   4   chr4_94822466   Sample    G    A        0      0        2 
   4   chr4_94823641     AAsi    T    C        0      0        2 
   4   chr4_94823641     AKia    T    C        0      0        2 
   4   chr4_94823641     AOna    T    C        0      0        2 
   4   chr4_94823641     ASom    T    C        0      0        2 
   4   chr4_94823641     HCab    T    C        0      0        2 
   4   chr4_94823641     HPrz    T    C        0      0        2 
   4   chr4_94823641     ZBoe    T    C        0      0        2 
   4   chr4_94823641     ZGre    T    C        0      0        2 
   4   chr4_94823641     ZHar    T    C      0.5      1        2 
   4   chr4_94823641   Sample    T    C        0      0        2 
   4   chr4_94831910     AAsi    A    G        0      0        2 
   4   chr4_94831910     AKia    A    G      0.5      1        2 
   4   chr4_94831910     AOna    A    G      0.5      1        2 
   4   chr4_94831910     ASom    A    G        0      0        2 
   4   chr4_94831910     HCab    A    G        0      0        2 
   4   chr4_94831910     HPrz    A    G        0      0        2 
   4   chr4_94831910     ZBoe    A    G        0      0        2 
   4   chr4_94831910     ZGre    A    G        0      0        2 
   4   chr4_94831910     ZHar    A    G        0      0        2 
   4   chr4_94831910   Sample    A    G        0      0        2 
   4   chr4_94833160     AAsi    A    G        0      0        2 
   4   chr4_94833160     AKia    A    G        0      0        2 
   4   chr4_94833160     AOna    A    G      0.5      1        2 
   4   chr4_94833160     ASom    A    G        0      0        2 
   4   chr4_94833160     HCab    A    G      0.5      1        2 
   4   chr4_94833160     HPrz    A    G      0.5      1        2 
   4   chr4_94833160     ZBoe    A    G      0.5      1        2 
   4   chr4_94833160     ZGre    A    G        1      2        2 
   4   chr4_94833160     ZHar    A    G        0      0        2 
   4   chr4_94833160   Sample    A    G        1      2        2 
   4   chr4_94833890     AAsi    A    G        0      0        2 
   4   chr4_94833890     AKia    A    G        0      0        2 
   4   chr4_94833890     AOna    A    G      0.5      1        2 
   4   chr4_94833890     ASom    A    G        0      0        2 
   4   chr4_94833890     HCab    A    G        0      0        2 
   4   chr4_94833890     HPrz    A    G        0      0        2 
   4   chr4_94833890     ZBoe    A    G      0.5      1        2 
   4   chr4_94833890     ZGre    A    G        1      2        2 
   4   chr4_94833890     ZHar    A    G        1      2        2 
   4   chr4_94833890   Sample    A    G        0      0        2 
   4   chr4_94836004     AAsi    T    C      0.5      1        2 
   4   chr4_94836004     AKia    T    C        0      0        2 
   4   chr4_94836004     AOna    T    C        0      0        2 
   4   chr4_94836004     ASom    T    C        0      0        2 
   4   chr4_94836004     HCab    T    C        0      0        2 
   4   chr4_94836004     HPrz    T    C        0      0        2 
   4   chr4_94836004     ZBoe    T    C        0      0        2 
   4   chr4_94836004     ZGre    T    C        0      0        2 
   4   chr4_94836004     ZHar    T    C        0      0        2 
   4   chr4_94836004   Sample    T    C        0      0        2 
   4   chr4_94836386     AAsi    A    G      0.5      1        2 
   4   chr4_94836386     AKia    A    G        0      0        2 
   4   chr4_94836386     AOna    A    G      0.5      1        2 
   4   chr4_94836386     ASom    A    G        1      2        2 
   4   chr4_94836386     HCab    A    G        1      2        2 
   4   chr4_94836386     HPrz    A    G        1      2        2 
   4   chr4_94836386     ZBoe    A    G        0      0        2 
   4   chr4_94836386     ZGre    A    G        0      0        2 
   4   chr4_94836386     ZHar    A    G        0      0        2 
   4   chr4_94836386   Sample    A    G        1      2        2 
   4   chr4_94846666     AAsi    T    A        0      0        2 
   4   chr4_94846666     AKia    T    A        0      0        2 
   4   chr4_94846666     AOna    T    A        0      0        2 
   4   chr4_94846666     ASom    T    A        1      2        2 
   4   chr4_94846666     HCab    T    A        0      0        2 
   4   chr4_94846666     HPrz    T    A        0      0        2 
   4   chr4_94846666     ZBoe    T    A        0      0        2 
   4   chr4_94846666     ZGre    T    A        0      0        2 
   4   chr4_94846666     ZHar    T    A        0      0        2 
   4   chr4_94846666   Sample    T    A        0      0        2 
   4   chr4_94851068     AAsi    T    C        1      2        2 
   4   chr4_94851068     AKia    T    C        0      0        2 
   4   chr4_94851068     AOna    T    C        0      0        2 
   4   chr4_94851068     ASom    T    C        1      2        2 
   4   chr4_94851068     HCab    T    C        0      0        2 
   4   chr4_94851068     HPrz    T    C        0      0        2 
   4   chr4_94851068     ZBoe    T    C        0      0        2 
   4   chr4_94851068     ZGre    T    C        0      0        2 
   4   chr4_94851068     ZHar    T    C        0      0        2 
   4   chr4_94851068   Sample    T    C        0      0        2 
   4   chr4_94864879     AAsi    T    G        0      0        2 
   4   chr4_94864879     AKia    T    G        0      0        2 
   4   chr4_94864879     AOna    T    G        0      0        2 
   4   chr4_94864879     ASom    T    G        0      0        2 
   4   chr4_94864879     HCab    T    G        0      0        2 
   4   chr4_94864879     HPrz    T    G      0.5      1        2 
   4   chr4_94864879     ZBoe    T    G        0      0        2 
   4   chr4_94864879     ZGre    T    G        0      0        2 
   4   chr4_94864879     ZHar    T    G        0      0        2 
   4   chr4_94864879   Sample    T    G        0      0        2 
   4   chr4_94866881     AAsi    C    T        0      0        2 
   4   chr4_94866881     AKia    C    T      0.5      1        2 
   4   chr4_94866881     AOna    C    T      0.5      1        2 
   4   chr4_94866881     ASom    C    T        0      0        2 
   4   chr4_94866881     HCab    C    T        0      0        2 
   4   chr4_94866881     HPrz    C    T        0      0        2 
   4   chr4_94866881     ZBoe    C    T        0      0        2 
   4   chr4_94866881     ZGre    C    T        0      0        2 
   4   chr4_94866881     ZHar    C    T        0      0        2 
   4   chr4_94866881   Sample    C    T        0      0        2 
   4   chr4_94877511     AAsi    G    A        0      0        2 
   4   chr4_94877511     AKia    G    A        0      0        2 
   4   chr4_94877511     AOna    G    A        0      0        2 
   4   chr4_94877511     ASom    G    A        0      0        2 
   4   chr4_94877511     HCab    G    A      0.5      1        2 
   4   chr4_94877511     HPrz    G    A        0      0        2 
   4   chr4_94877511     ZBoe    G    A        0      0        2 
   4   chr4_94877511     ZGre    G    A        0      0        2 
   4   chr4_94877511     ZHar    G    A        0      0        2 
   4   chr4_94877511   Sample    G    A        0      0        2 
   4   chr4_94878692     AAsi    T    C        0      0        2 
   4   chr4_94878692     AKia    T    C        0      0        2 
   4   chr4_94878692     AOna    T    C        0      0        2 
   4   chr4_94878692     ASom    T    C        0      0        2 
   4   chr4_94878692     HCab    T    C        1      2        2 
   4   chr4_94878692     HPrz    T    C        1      2        2 
   4   chr4_94878692     ZBoe    T    C        0      0        2 
   4   chr4_94878692     ZGre    T    C        0      0        2 
   4   chr4_94878692     ZHar    T    C        0      0        2 
   4   chr4_94878692   Sample    T    C        1      2        2 
   4   chr4_94883804     AAsi    A    G        0      0        2 
   4   chr4_94883804     AKia    A    G        0      0        2 
   4   chr4_94883804     AOna    A    G        0      0        2 
   4   chr4_94883804     ASom    A    G        0      0        2 
   4   chr4_94883804     HCab    A    G        1      2        2 
   4   chr4_94883804     HPrz    A    G        1      2        2 
   4   chr4_94883804     ZBoe    A    G        0      0        2 
   4   chr4_94883804     ZGre    A    G        0      0        2 
   4   chr4_94883804     ZHar    A    G        0      0        2 
   4   chr4_94883804   Sample    A    G        1      2        2 
   4   chr4_94886607     AAsi    A    G        0      0        2 
   4   chr4_94886607     AKia    A    G        0      0        2 
   4   chr4_94886607     AOna    A    G        0      0        2 
   4   chr4_94886607     ASom    A    G        0      0        2 
   4   chr4_94886607     HCab    A    G        1      2        2 
   4   chr4_94886607     HPrz    A    G        1      2        2 
   4   chr4_94886607     ZBoe    A    G        0      0        2 
   4   chr4_94886607     ZGre    A    G        0      0        2 
   4   chr4_94886607     ZHar    A    G        0      0        2 
   4   chr4_94886607   Sample    A    G        1      2        2 
   4   chr4_94886936     AAsi    G    A        0      0        2 
   4   chr4_94886936     AKia    G    A      0.5      1        2 
   4   chr4_94886936     AOna    G    A        0      0        2 
   4   chr4_94886936     ASom    G    A        0      0        2 
   4   chr4_94886936     HCab    G    A        0      0        2 
   4   chr4_94886936     HPrz    G    A        0      0        2 
   4   chr4_94886936     ZBoe    G    A        0      0        2 
   4   chr4_94886936     ZGre    G    A        0      0        2 
   4   chr4_94886936     ZHar    G    A        0      0        2 
   4   chr4_94886936   Sample    G    A        0      0        2 
   4   chr4_94888073     AAsi    T    C        0      0        2 
   4   chr4_94888073     AKia    T    C        0      0        2 
   4   chr4_94888073     AOna    T    C        0      0        2 
   4   chr4_94888073     ASom    T    C        0      0        2 
   4   chr4_94888073     HCab    T    C        1      2        2 
   4   chr4_94888073     HPrz    T    C        1      2        2 
   4   chr4_94888073     ZBoe    T    C        0      0        2 
   4   chr4_94888073     ZGre    T    C        0      0        2 
   4   chr4_94888073     ZHar    T    C        0      0        2 
   4   chr4_94888073   Sample    T    C        1      2        2 
   4   chr4_94889761     AAsi    C    A        0      0        2 
   4   chr4_94889761     AKia    C    A        0      0        2 
   4   chr4_94889761     AOna    C    A        0      0        2 
   4   chr4_94889761     ASom    C    A        0      0        2 
   4   chr4_94889761     HCab    C    A        1      2        2 
   4   chr4_94889761     HPrz    C    A        1      2        2 
   4   chr4_94889761     ZBoe    C    A        0      0        2 
   4   chr4_94889761     ZGre    C    A        0      0        2 
   4   chr4_94889761     ZHar    C    A        0      0        2 
   4   chr4_94889761   Sample    C    A        1      2        2 
   4   chr4_94894595     AAsi    A    G        1      2        2 
   4   chr4_94894595     AKia    A    G        0      0        2 
   4   chr4_94894595     AOna    A    G        0      0        2 
   4   chr4_94894595     ASom    A    G        1      2        2 
   4   chr4_94894595     HCab    A    G        0      0        2 
   4   chr4_94894595     HPrz    A    G        0      0        2 
   4   chr4_94894595     ZBoe    A    G        0      0        2 
   4   chr4_94894595     ZGre    A    G        0      0        2 
   4   chr4_94894595     ZHar    A    G        0      0        2 
   4   chr4_94894595   Sample    A    G        0      0        2 
   4   chr4_94897728     AAsi    A    G        0      0        2 
   4   chr4_94897728     AKia    A    G        0      0        2 
   4   chr4_94897728     AOna    A    G        0      0        2 
   4   chr4_94897728     ASom    A    G        0      0        2 
   4   chr4_94897728     HCab    A    G        0      0        2 
   4   chr4_94897728     HPrz    A    G        0      0        2 
   4   chr4_94897728     ZBoe    A    G        0      0        2 
   4   chr4_94897728     ZGre    A    G        1      2        2 
   4   chr4_94897728     ZHar    A    G        0      0        2 
   4   chr4_94897728   Sample    A    G        0      0        2 
   4   chr4_94899610     AAsi    A    T        0      0        2 
   4   chr4_94899610     AKia    A    T        0      0        2 
   4   chr4_94899610     AOna    A    T      0.5      1        2 
   4   chr4_94899610     ASom    A    T        0      0        2 
   4   chr4_94899610     HCab    A    T        0      0        2 
   4   chr4_94899610     HPrz    A    T        0      0        2 
   4   chr4_94899610     ZBoe    A    T        0      0        2 
   4   chr4_94899610     ZGre    A    T        0      0        2 
   4   chr4_94899610     ZHar    A    T        0      0        2 
   4   chr4_94899610   Sample    A    T        0      0        2 
   4   chr4_94906878     AAsi    C    T        0      0        2 
   4   chr4_94906878     AKia    C    T        0      0        2 
   4   chr4_94906878     AOna    C    T      0.5      1        2 
   4   chr4_94906878     ASom    C    T        0      0        2 
   4   chr4_94906878     HCab    C    T        0      0        2 
   4   chr4_94906878     HPrz    C    T        0      0        2 
   4   chr4_94906878     ZBoe    C    T        0      0        2 
   4   chr4_94906878     ZGre    C    T        0      0        2 
   4   chr4_94906878     ZHar    C    T        0      0        2 
   4   chr4_94906878   Sample    C    T        0      0        2 
   4   chr4_94927341     AAsi    T    A        0      0        2 
   4   chr4_94927341     AKia    T    A      0.5      1        2 
   4   chr4_94927341     AOna    T    A        0      0        2 
   4   chr4_94927341     ASom    T    A        0      0        2 
   4   chr4_94927341     HCab    T    A        0      0        2 
   4   chr4_94927341     HPrz    T    A        0      0        2 
   4   chr4_94927341     ZBoe    T    A        0      0        2 
   4   chr4_94927341     ZGre    T    A        0      0        2 
   4   chr4_94927341     ZHar    T    A        0      0        2 
   4   chr4_94927341   Sample    T    A        0      0        2 
   4   chr4_94927552     AAsi    A    G        0      0        2 
   4   chr4_94927552     AKia    A    G        0      0        2 
   4   chr4_94927552     AOna    A    G        0      0        2 
   4   chr4_94927552     ASom    A    G        0      0        2 
   4   chr4_94927552     HCab    A    G        0      0        2 
   4   chr4_94927552     HPrz    A    G        0      0        2 
   4   chr4_94927552     ZBoe    A    G        0      0        2 
   4   chr4_94927552     ZGre    A    G        0      0        2 
   4   chr4_94927552     ZHar    A    G        1      2        2 
   4   chr4_94927552   Sample    A    G        0      0        2 
   4   chr4_94927957     AAsi    C    T        0      0        2 
   4   chr4_94927957     AKia    C    T        0      0        2 
   4   chr4_94927957     AOna    C    T        0      0        2 
   4   chr4_94927957     ASom    C    T        0      0        2 
   4   chr4_94927957     HCab    C    T        0      0        2 
   4   chr4_94927957     HPrz    C    T        0      0        2 
   4   chr4_94927957     ZBoe    C    T        0      0        2 
   4   chr4_94927957     ZGre    C    T      0.5      1        2 
   4   chr4_94927957     ZHar    C    T        0      0        2 
   4   chr4_94927957   Sample    C    T        0      0        2 
   4   chr4_94930222     AAsi    G    A        0      0        2 
   4   chr4_94930222     AKia    G    A        0      0        2 
   4   chr4_94930222     AOna    G    A        0      0        2 
   4   chr4_94930222     ASom    G    A        0      0        2 
   4   chr4_94930222     HCab    G    A        0      0        2 
   4   chr4_94930222     HPrz    G    A        0      0        2 
   4   chr4_94930222     ZBoe    G    A        0      0        2 
   4   chr4_94930222     ZGre    G    A      0.5      1        2 
   4   chr4_94930222     ZHar    G    A        0      0        2 
   4   chr4_94930222   Sample    G    A        0      0        2 
   4   chr4_94931664     AAsi    G    A        0      0        2 
   4   chr4_94931664     AKia    G    A        0      0        2 
   4   chr4_94931664     AOna    G    A        0      0        2 
   4   chr4_94931664     ASom    G    A        0      0        2 
   4   chr4_94931664     HCab    G    A        1      2        2 
   4   chr4_94931664     HPrz    G    A        1      2        2 
   4   chr4_94931664     ZBoe    G    A        0      0        2 
   4   chr4_94931664     ZGre    G    A        0      0        2 
   4   chr4_94931664     ZHar    G    A        0      0        2 
   4   chr4_94931664   Sample    G    A        1      2        2 
   4   chr4_94936078     AAsi    A    G        0      0        2 
   4   chr4_94936078     AKia    A    G        0      0        2 
   4   chr4_94936078     AOna    A    G        0      0        2 
   4   chr4_94936078     ASom    A    G        0      0        2 
   4   chr4_94936078     HCab    A    G        0      0        2 
   4   chr4_94936078     HPrz    A    G        0      0        2 
   4   chr4_94936078     ZBoe    A    G        0      0        2 
   4   chr4_94936078     ZGre    A    G      0.5      1        2 
   4   chr4_94936078     ZHar    A    G        0      0        2 
   4   chr4_94936078   Sample    A    G        0      0        2 
   4   chr4_94943264     AAsi    G    A        0      0        2 
   4   chr4_94943264     AKia    G    A        0      0        2 
   4   chr4_94943264     AOna    G    A        0      0        2 
   4   chr4_94943264     ASom    G    A        0      0        2 
   4   chr4_94943264     HCab    G    A        0      0        2 
   4   chr4_94943264     HPrz    G    A        0      0        2 
   4   chr4_94943264     ZBoe    G    A        0      0        2 
   4   chr4_94943264     ZGre    G    A        0      0        2 
   4   chr4_94943264     ZHar    G    A      0.5      1        2 
   4   chr4_94943264   Sample    G    A        0      0        2 
   4   chr4_94953224     AAsi    T    C        0      0        2 
   4   chr4_94953224     AKia    T    C        0      0        2 
   4   chr4_94953224     AOna    T    C        0      0        2 
   4   chr4_94953224     ASom    T    C        0      0        2 
   4   chr4_94953224     HCab    T    C        0      0        2 
   4   chr4_94953224     HPrz    T    C        0      0        2 
   4   chr4_94953224     ZBoe    T    C        0      0        2 
   4   chr4_94953224     ZGre    T    C      0.5      1        2 
   4   chr4_94953224     ZHar    T    C        0      0        2 
   4   chr4_94953224   Sample    T    C        0      0        2 
   4   chr4_94954036     AAsi    G    T        1      2        2 
   4   chr4_94954036     AKia    G    T      0.5      1        2 
   4   chr4_94954036     AOna    G    T      0.5      1        2 
   4   chr4_94954036     ASom    G    T        1      2        2 
   4   chr4_94954036     HCab    G    T        0      0        2 
   4   chr4_94954036     HPrz    G    T        0      0        2 
   4   chr4_94954036     ZBoe    G    T        0      0        2 
   4   chr4_94954036     ZGre    G    T        1      2        2 
   4   chr4_94954036     ZHar    G    T        1      2        2 
   4   chr4_94954036   Sample    G    T        0      0        2 
   4   chr4_94960086     AAsi    T    C        0      0        2 
   4   chr4_94960086     AKia    T    C        0      0        2 
   4   chr4_94960086     AOna    T    C        0      0        2 
   4   chr4_94960086     ASom    T    C        0      0        2 
   4   chr4_94960086     HCab    T    C        0      0        2 
   4   chr4_94960086     HPrz    T    C      0.5      1        2 
   4   chr4_94960086     ZBoe    T    C        0      0        2 
   4   chr4_94960086     ZGre    T    C        0      0        2 
   4   chr4_94960086     ZHar    T    C        0      0        2 
   4   chr4_94960086   Sample    T    C        0      0        2 
   4   chr4_94967255     AAsi    T    C        0      0        2 
   4   chr4_94967255     AKia    T    C        0      0        2 
   4   chr4_94967255     AOna    T    C        0      0        2 
   4   chr4_94967255     ASom    T    C        0      0        2 
   4   chr4_94967255     HCab    T    C        1      2        2 
   4   chr4_94967255     HPrz    T    C        1      2        2 
   4   chr4_94967255     ZBoe    T    C        0      0        2 
   4   chr4_94967255     ZGre    T    C        0      0        2 
   4   chr4_94967255     ZHar    T    C        0      0        2 
   4   chr4_94967255   Sample    T    C        1      2        2 
   4   chr4_94973798     AAsi    T    C        0      0        2 
   4   chr4_94973798     AKia    T    C      0.5      1        2 
   4   chr4_94973798     AOna    T    C        0      0        2 
   4   chr4_94973798     ASom    T    C        0      0        2 
   4   chr4_94973798     HCab    T    C        0      0        2 
   4   chr4_94973798     HPrz    T    C        0      0        2 
   4   chr4_94973798     ZBoe    T    C        0      0        2 
   4   chr4_94973798     ZGre    T    C        0      0        2 
   4   chr4_94973798     ZHar    T    C        0      0        2 
   4   chr4_94973798   Sample    T    C        0      0        2 
   4   chr4_94973833     AAsi    C    T      0.5      1        2 
   4   chr4_94973833     AKia    C    T        0      0        2 
   4   chr4_94973833     AOna    C    T        0      0        2 
   4   chr4_94973833     ASom    C    T        0      0        2 
   4   chr4_94973833     HCab    C    T        0      0        2 
   4   chr4_94973833     HPrz    C    T        0      0        2 
   4   chr4_94973833     ZBoe    C    T        0      0        2 
   4   chr4_94973833     ZGre    C    T        0      0        2 
   4   chr4_94973833     ZHar    C    T        0      0        2 
   4   chr4_94973833   Sample    C    T        0      0        2 
   4   chr4_94973992     AAsi    T    C        0      0        2 
   4   chr4_94973992     AKia    T    C      0.5      1        2 
   4   chr4_94973992     AOna    T    C        0      0        2 
   4   chr4_94973992     ASom    T    C        0      0        2 
   4   chr4_94973992     HCab    T    C        0      0        2 
   4   chr4_94973992     HPrz    T    C        0      0        2 
   4   chr4_94973992     ZBoe    T    C        0      0        2 
   4   chr4_94973992     ZGre    T    C        0      0        2 
   4   chr4_94973992     ZHar    T    C        0      0        2 
   4   chr4_94973992   Sample    T    C        0      0        2 
   4   chr4_94974897     AAsi    C    G        0      0        2 
   4   chr4_94974897     AKia    C    G        0      0        2 
   4   chr4_94974897     AOna    C    G      0.5      1        2 
   4   chr4_94974897     ASom    C    G        0      0        2 
   4   chr4_94974897     HCab    C    G        0      0        2 
   4   chr4_94974897     HPrz    C    G        0      0        2 
   4   chr4_94974897     ZBoe    C    G        0      0        2 
   4   chr4_94974897     ZGre    C    G        0      0        2 
   4   chr4_94974897     ZHar    C    G        0      0        2 
   4   chr4_94974897   Sample    C    G        0      0        2 
   4   chr4_94979597     AAsi    G    A        0      0        2 
   4   chr4_94979597     AKia    G    A        0      0        2 
   4   chr4_94979597     AOna    G    A        0      0        2 
   4   chr4_94979597     ASom    G    A        0      0        2 
   4   chr4_94979597     HCab    G    A        1      2        2 
   4   chr4_94979597     HPrz    G    A        1      2        2 
   4   chr4_94979597     ZBoe    G    A        0      0        2 
   4   chr4_94979597     ZGre    G    A        0      0        2 
   4   chr4_94979597     ZHar    G    A        0      0        2 
   4   chr4_94979597   Sample    G    A        1      2        2 
   4   chr4_94987413     AAsi    A    G        0      0        2 
   4   chr4_94987413     AKia    A    G      0.5      1        2 
   4   chr4_94987413     AOna    A    G        1      2        2 
   4   chr4_94987413     ASom    A    G        0      0        2 
   4   chr4_94987413     HCab    A    G        0      0        2 
   4   chr4_94987413     HPrz    A    G        0      0        2 
   4   chr4_94987413     ZBoe    A    G        0      0        2 
   4   chr4_94987413     ZGre    A    G        0      0        2 
   4   chr4_94987413     ZHar    A    G        0      0        2 
   4   chr4_94987413   Sample    A    G        0      0        2 
   4   chr4_94996798     AAsi    C    G        0      0        2 
   4   chr4_94996798     AKia    C    G        0      0        2 
   4   chr4_94996798     AOna    C    G        0      0        2 
   4   chr4_94996798     ASom    C    G        0      0        2 
   4   chr4_94996798     HCab    C    G        0      0        2 
   4   chr4_94996798     HPrz    C    G        0      0        2 
   4   chr4_94996798     ZBoe    C    G        0      0        2 
   4   chr4_94996798     ZGre    C    G        0      0        2 
   4   chr4_94996798     ZHar    C    G      0.5      1        2 
   4   chr4_94996798   Sample    C    G        0      0        2 
   4   chr4_95000213     AAsi    C    T        1      2        2 
   4   chr4_95000213     AKia    C    T        0      0        2 
   4   chr4_95000213     AOna    C    T        0      0        2 
   4   chr4_95000213     ASom    C    T        1      2        2 
   4   chr4_95000213     HCab    C    T        0      0        2 
   4   chr4_95000213     HPrz    C    T        0      0        2 
   4   chr4_95000213     ZBoe    C    T        0      0        2 
   4   chr4_95000213     ZGre    C    T        0      0        2 
   4   chr4_95000213     ZHar    C    T        0      0        2 
   4   chr4_95000213   Sample    C    T        0      0        2 
   4   chr4_95004318     AAsi    T    C        1      2        2 
   4   chr4_95004318     AKia    T    C        0      0        2 
   4   chr4_95004318     AOna    T    C        0      0        2 
   4   chr4_95004318     ASom    T    C        1      2        2 
   4   chr4_95004318     HCab    T    C        0      0        2 
   4   chr4_95004318     HPrz    T    C        0      0        2 
   4   chr4_95004318     ZBoe    T    C        0      0        2 
   4   chr4_95004318     ZGre    T    C        0      0        2 
   4   chr4_95004318     ZHar    T    C        0      0        2 
   4   chr4_95004318   Sample    T    C        0      0        2 
   4   chr4_95008259     AAsi    T    C        0      0        2 
   4   chr4_95008259     AKia    T    C        0      0        2 
   4   chr4_95008259     AOna    T    C        0      0        2 
   4   chr4_95008259     ASom    T    C        0      0        2 
   4   chr4_95008259     HCab    T    C        0      0        2 
   4   chr4_95008259     HPrz    T    C        0      0        2 
   4   chr4_95008259     ZBoe    T    C        0      0        2 
   4   chr4_95008259     ZGre    T    C        0      0        2 
   4   chr4_95008259     ZHar    T    C      0.5      1        2 
   4   chr4_95008259   Sample    T    C        0      0        2 
   4   chr4_95009885     AAsi    G    A        0      0        2 
   4   chr4_95009885     AKia    G    A        0      0        2 
   4   chr4_95009885     AOna    G    A        0      0        2 
   4   chr4_95009885     ASom    G    A        0      0        2 
   4   chr4_95009885     HCab    G    A        0      0        2 
   4   chr4_95009885     HPrz    G    A        0      0        2 
   4   chr4_95009885     ZBoe    G    A        0      0        2 
   4   chr4_95009885     ZGre    G    A        0      0        2 
   4   chr4_95009885     ZHar    G    A      0.5      1        2 
   4   chr4_95009885   Sample    G    A        0      0        2 
   4   chr4_95012649     AAsi    C    T        0      0        2 
   4   chr4_95012649     AKia    C    T        0      0        2 
   4   chr4_95012649     AOna    C    T        0      0        2 
   4   chr4_95012649     ASom    C    T        0      0        2 
   4   chr4_95012649     HCab    C    T        0      0        2 
   4   chr4_95012649     HPrz    C    T        0      0        2 
   4   chr4_95012649     ZBoe    C    T        0      0        2 
   4   chr4_95012649     ZGre    C    T      0.5      1        2 
   4   chr4_95012649     ZHar    C    T        0      0        2 
   4   chr4_95012649   Sample    C    T        0      0        2 
   4   chr4_95016104     AAsi    T    A        0      0        2 
   4   chr4_95016104     AKia    T    A        0      0        2 
   4   chr4_95016104     AOna    T    A        0      0        2 
   4   chr4_95016104     ASom    T    A        0      0        2 
   4   chr4_95016104     HCab    T    A        1      2        2 
   4   chr4_95016104     HPrz    T    A        1      2        2 
   4   chr4_95016104     ZBoe    T    A      0.5      1        2 
   4   chr4_95016104     ZGre    T    A        1      2        2 
   4   chr4_95016104     ZHar    T    A        0      0        2 
   4   chr4_95016104   Sample    T    A        1      2        2 
   4   chr4_95017373     AAsi    C    T        0      0        2 
   4   chr4_95017373     AKia    C    T        0      0        2 
   4   chr4_95017373     AOna    C    T        0      0        2 
   4   chr4_95017373     ASom    C    T        0      0        2 
   4   chr4_95017373     HCab    C    T        1      2        2 
   4   chr4_95017373     HPrz    C    T        1      2        2 
   4   chr4_95017373     ZBoe    C    T        0      0        2 
   4   chr4_95017373     ZGre    C    T        0      0        2 
   4   chr4_95017373     ZHar    C    T        0      0        2 
   4   chr4_95017373   Sample    C    T        1      2        2 
   4   chr4_95018317     AAsi    C    A        0      0        2 
   4   chr4_95018317     AKia    C    A      0.5      1        2 
   4   chr4_95018317     AOna    C    A        0      0        2 
   4   chr4_95018317     ASom    C    A        0      0        2 
   4   chr4_95018317     HCab    C    A        0      0        2 
   4   chr4_95018317     HPrz    C    A        0      0        2 
   4   chr4_95018317     ZBoe    C    A        0      0        2 
   4   chr4_95018317     ZGre    C    A        0      0        2 
   4   chr4_95018317     ZHar    C    A        0      0        2 
   4   chr4_95018317   Sample    C    A        0      0        2 
   4   chr4_95018416     AAsi    C    T        0      0        2 
   4   chr4_95018416     AKia    C    T      0.5      1        2 
   4   chr4_95018416     AOna    C    T      0.5      1        2 
   4   chr4_95018416     ASom    C    T        0      0        2 
   4   chr4_95018416     HCab    C    T        0      0        2 
   4   chr4_95018416     HPrz    C    T        0      0        2 
   4   chr4_95018416     ZBoe    C    T        0      0        2 
   4   chr4_95018416     ZGre    C    T        0      0        2 
   4   chr4_95018416     ZHar    C    T        0      0        2 
   4   chr4_95018416   Sample    C    T        0      0        2 
   4   chr4_95019340     AAsi    A    T        0      0        2 
   4   chr4_95019340     AKia    A    T        0      0        2 
   4   chr4_95019340     AOna    A    T        0      0        2 
   4   chr4_95019340     ASom    A    T        0      0        2 
   4   chr4_95019340     HCab    A    T        0      0        2 
   4   chr4_95019340     HPrz    A    T        0      0        2 
   4   chr4_95019340     ZBoe    A    T        0      0        2 
   4   chr4_95019340     ZGre    A    T        1      2        2 
   4   chr4_95019340     ZHar    A    T        0      0        2 
   4   chr4_95019340   Sample    A    T        0      0        2 
   4   chr4_95022198     AAsi    G    A        0      0        2 
   4   chr4_95022198     AKia    G    A        0      0        2 
   4   chr4_95022198     AOna    G    A        0      0        2 
   4   chr4_95022198     ASom    G    A        0      0        2 
   4   chr4_95022198     HCab    G    A        0      0        2 
   4   chr4_95022198     HPrz    G    A      0.5      1        2 
   4   chr4_95022198     ZBoe    G    A        0      0        2 
   4   chr4_95022198     ZGre    G    A      0.5      1        2 
   4   chr4_95022198     ZHar    G    A        0      0        2 
   4   chr4_95022198   Sample    G    A        1      2        2 
   4   chr4_95027218     AAsi    T    C        0      0        2 
   4   chr4_95027218     AKia    T    C        0      0        2 
   4   chr4_95027218     AOna    T    C        0      0        2 
   4   chr4_95027218     ASom    T    C        0      0        2 
   4   chr4_95027218     HCab    T    C        0      0        2 
   4   chr4_95027218     HPrz    T    C        0      0        2 
   4   chr4_95027218     ZBoe    T    C        0      0        2 
   4   chr4_95027218     ZGre    T    C      0.5      1        2 
   4   chr4_95027218     ZHar    T    C        0      0        2 
   4   chr4_95027218   Sample    T    C        0      0        2 
   4   chr4_95034945     AAsi    G    A        0      0        2 
   4   chr4_95034945     AKia    G    A        0      0        2 
   4   chr4_95034945     AOna    G    A        0      0        2 
   4   chr4_95034945     ASom    G    A        0      0        2 
   4   chr4_95034945     HCab    G    A        0      0        2 
   4   chr4_95034945     HPrz    G    A        0      0        2 
   4   chr4_95034945     ZBoe    G    A        0      0        2 
   4   chr4_95034945     ZGre    G    A      0.5      1        2 
   4   chr4_95034945     ZHar    G    A        0      0        2 
   4   chr4_95034945   Sample    G    A        0      0        2 
   4   chr4_95037703     AAsi    A    G      0.5      1        2 
   4   chr4_95037703     AKia    A    G        0      0        2 
   4   chr4_95037703     AOna    A    G        0      0        2 
   4   chr4_95037703     ASom    A    G        0      0        2 
   4   chr4_95037703     HCab    A    G        0      0        2 
   4   chr4_95037703     HPrz    A    G        0      0        2 
   4   chr4_95037703     ZBoe    A    G        0      0        2 
   4   chr4_95037703     ZGre    A    G        0      0        2 
   4   chr4_95037703     ZHar    A    G        0      0        2 
   4   chr4_95037703   Sample    A    G        0      0        2 
   4   chr4_95038705     AAsi    G    C        0      0        2 
   4   chr4_95038705     AKia    G    C        0      0        2 
   4   chr4_95038705     AOna    G    C        0      0        2 
   4   chr4_95038705     ASom    G    C        0      0        2 
   4   chr4_95038705     HCab    G    C      0.5      1        2 
   4   chr4_95038705     HPrz    G    C        0      0        2 
   4   chr4_95038705     ZBoe    G    C        0      0        2 
   4   chr4_95038705     ZGre    G    C        0      0        2 
   4   chr4_95038705     ZHar    G    C        0      0        2 
   4   chr4_95038705   Sample    G    C        0      0        2 
   4   chr4_95043819     AAsi    C    T        1      2        2 
   4   chr4_95043819     AKia    C    T        0      0        2 
   4   chr4_95043819     AOna    C    T        0      0        2 
   4   chr4_95043819     ASom    C    T        1      2        2 
   4   chr4_95043819     HCab    C    T        0      0        2 
   4   chr4_95043819     HPrz    C    T        0      0        2 
   4   chr4_95043819     ZBoe    C    T        0      0        2 
   4   chr4_95043819     ZGre    C    T        0      0        2 
   4   chr4_95043819     ZHar    C    T        0      0        2 
   4   chr4_95043819   Sample    C    T        0      0        2 
   4   chr4_95048022     AAsi    C    A        0      0        2 
   4   chr4_95048022     AKia    C    A        0      0        2 
   4   chr4_95048022     AOna    C    A        0      0        2 
   4   chr4_95048022     ASom    C    A        0      0        2 
   4   chr4_95048022     HCab    C    A        0      0        2 
   4   chr4_95048022     HPrz    C    A        0      0        2 
   4   chr4_95048022     ZBoe    C    A      0.5      1        2 
   4   chr4_95048022     ZGre    C    A        0      0        2 
   4   chr4_95048022     ZHar    C    A        0      0        2 
   4   chr4_95048022   Sample    C    A        0      0        2 
   4   chr4_95048829     AAsi    A    G        0      0        2 
   4   chr4_95048829     AKia    A    G        1      2        2 
   4   chr4_95048829     AOna    A    G        1      2        2 
   4   chr4_95048829     ASom    A    G        1      2        2 
   4   chr4_95048829     HCab    A    G        0      0        2 
   4   chr4_95048829     HPrz    A    G        0      0        2 
   4   chr4_95048829     ZBoe    A    G        0      0        2 
   4   chr4_95048829     ZGre    A    G        0      0        2 
   4   chr4_95048829     ZHar    A    G        0      0        2 
   4   chr4_95048829   Sample    A    G        0      0        2 
   4   chr4_95063492     AAsi    C    T        1      2        2 
   4   chr4_95063492     AKia    C    T        0      0        2 
   4   chr4_95063492     AOna    C    T        0      0        2 
   4   chr4_95063492     ASom    C    T        1      2        2 
   4   chr4_95063492     HCab    C    T        0      0        2 
   4   chr4_95063492     HPrz    C    T        0      0        2 
   4   chr4_95063492     ZBoe    C    T        0      0        2 
   4   chr4_95063492     ZGre    C    T        0      0        2 
   4   chr4_95063492     ZHar    C    T        0      0        2 
   4   chr4_95063492   Sample    C    T        0      0        2 
   4   chr4_95069471     AAsi    C    A        0      0        2 
   4   chr4_95069471     AKia    C    A        0      0        2 
   4   chr4_95069471     AOna    C    A        0      0        2 
   4   chr4_95069471     ASom    C    A        0      0        2 
   4   chr4_95069471     HCab    C    A        1      2        2 
   4   chr4_95069471     HPrz    C    A        1      2        2 
   4   chr4_95069471     ZBoe    C    A        0      0        2 
   4   chr4_95069471     ZGre    C    A        0      0        2 
   4   chr4_95069471     ZHar    C    A        0      0        2 
   4   chr4_95069471   Sample    C    A        1      2        2 
   4   chr4_95074900     AAsi    C    G        0      0        2 
   4   chr4_95074900     AKia    C    G        0      0        2 
   4   chr4_95074900     AOna    C    G        0      0        2 
   4   chr4_95074900     ASom    C    G        0      0        2 
   4   chr4_95074900     HCab    C    G      0.5      1        2 
   4   chr4_95074900     HPrz    C    G        0      0        2 
   4   chr4_95074900     ZBoe    C    G        0      0        2 
   4   chr4_95074900     ZGre    C    G        0      0        2 
   4   chr4_95074900     ZHar    C    G        0      0        2 
   4   chr4_95074900   Sample    C    G        0      0        2 
   4   chr4_95080782     AAsi    C    A        0      0        2 
   4   chr4_95080782     AKia    C    A        0      0        2 
   4   chr4_95080782     AOna    C    A        0      0        2 
   4   chr4_95080782     ASom    C    A        0      0        2 
   4   chr4_95080782     HCab    C    A        1      2        2 
   4   chr4_95080782     HPrz    C    A        1      2        2 
   4   chr4_95080782     ZBoe    C    A        0      0        2 
   4   chr4_95080782     ZGre    C    A        0      0        2 
   4   chr4_95080782     ZHar    C    A        0      0        2 
   4   chr4_95080782   Sample    C    A        1      2        2 
   4   chr4_95081436     AAsi    A    G        0      0        2 
   4   chr4_95081436     AKia    A    G      0.5      1        2 
   4   chr4_95081436     AOna    A    G        1      2        2 
   4   chr4_95081436     ASom    A    G        0      0        2 
   4   chr4_95081436     HCab    A    G        1      2        2 
   4   chr4_95081436     HPrz    A    G        1      2        2 
   4   chr4_95081436     ZBoe    A    G        0      0        2 
   4   chr4_95081436     ZGre    A    G        0      0        2 
   4   chr4_95081436     ZHar    A    G        0      0        2 
   4   chr4_95081436   Sample    A    G        1      2        2 
   4   chr4_95088265     AAsi    C    T        0      0        2 
   4   chr4_95088265     AKia    C    T        0      0        2 
   4   chr4_95088265     AOna    C    T        0      0        2 
   4   chr4_95088265     ASom    C    T        0      0        2 
   4   chr4_95088265     HCab    C    T        1      2        2 
   4   chr4_95088265     HPrz    C    T        1      2        2 
   4   chr4_95088265     ZBoe    C    T        0      0        2 
   4   chr4_95088265     ZGre    C    T        0      0        2 
   4   chr4_95088265     ZHar    C    T        0      0        2 
   4   chr4_95088265   Sample    C    T        1      2        2 
   4   chr4_95103475     AAsi    G    T        0      0        2 
   4   chr4_95103475     AKia    G    T        0      0        2 
   4   chr4_95103475     AOna    G    T        0      0        2 
   4   chr4_95103475     ASom    G    T        0      0        2 
   4   chr4_95103475     HCab    G    T        0      0        2 
   4   chr4_95103475     HPrz    G    T        0      0        2 
   4   chr4_95103475     ZBoe    G    T        0      0        2 
   4   chr4_95103475     ZGre    G    T        0      0        2 
   4   chr4_95103475     ZHar    G    T        1      2        2 
   4   chr4_95103475   Sample    G    T        0      0        2 
   4   chr4_95105914     AAsi    T    C        0      0        2 
   4   chr4_95105914     AKia    T    C        0      0        2 
   4   chr4_95105914     AOna    T    C        0      0        2 
   4   chr4_95105914     ASom    T    C        0      0        2 
   4   chr4_95105914     HCab    T    C        1      2        2 
   4   chr4_95105914     HPrz    T    C        1      2        2 
   4   chr4_95105914     ZBoe    T    C        0      0        2 
   4   chr4_95105914     ZGre    T    C        0      0        2 
   4   chr4_95105914     ZHar    T    C        0      0        2 
   4   chr4_95105914   Sample    T    C        1      2        2 
   4   chr4_95109209     AAsi    T    C        1      2        2 
   4   chr4_95109209     AKia    T    C        1      2        2 
   4   chr4_95109209     AOna    T    C        1      2        2 
   4   chr4_95109209     ASom    T    C        1      2        2 
   4   chr4_95109209     HCab    T    C        0      0        2 
   4   chr4_95109209     HPrz    T    C        0      0        2 
   4   chr4_95109209     ZBoe    T    C        0      0        2 
   4   chr4_95109209     ZGre    T    C        0      0        2 
   4   chr4_95109209     ZHar    T    C        0      0        2 
   4   chr4_95109209   Sample    T    C        0      0        2 
   4   chr4_95109683     AAsi    G    C        0      0        2 
   4   chr4_95109683     AKia    G    C        0      0        2 
   4   chr4_95109683     AOna    G    C        0      0        2 
   4   chr4_95109683     ASom    G    C        0      0        2 
   4   chr4_95109683     HCab    G    C        0      0        2 
   4   chr4_95109683     HPrz    G    C        0      0        2 
   4   chr4_95109683     ZBoe    G    C        1      2        2 
   4   chr4_95109683     ZGre    G    C        1      2        2 
   4   chr4_95109683     ZHar    G    C        1      2        2 
   4   chr4_95109683   Sample    G    C        0      0        2 
   4   chr4_95110850     AAsi    A    G        0      0        2 
   4   chr4_95110850     AKia    A    G      0.5      1        2 
   4   chr4_95110850     AOna    A    G        0      0        2 
   4   chr4_95110850     ASom    A    G        0      0        2 
   4   chr4_95110850     HCab    A    G        0      0        2 
   4   chr4_95110850     HPrz    A    G        0      0        2 
   4   chr4_95110850     ZBoe    A    G        0      0        2 
   4   chr4_95110850     ZGre    A    G        0      0        2 
   4   chr4_95110850     ZHar    A    G        0      0        2 
   4   chr4_95110850   Sample    A    G        0      0        2 
   4   chr4_95114353     AAsi    G    A        0      0        2 
   4   chr4_95114353     AKia    G    A        0      0        2 
   4   chr4_95114353     AOna    G    A        0      0        2 
   4   chr4_95114353     ASom    G    A        0      0        2 
   4   chr4_95114353     HCab    G    A        0      0        2 
   4   chr4_95114353     HPrz    G    A        0      0        2 
   4   chr4_95114353     ZBoe    G    A        0      0        2 
   4   chr4_95114353     ZGre    G    A        0      0        2 
   4   chr4_95114353     ZHar    G    A        1      2        2 
   4   chr4_95114353   Sample    G    A        0      0        2 
   4   chr4_95118581     AAsi    G    C        0      0        2 
   4   chr4_95118581     AKia    G    C        0      0        2 
   4   chr4_95118581     AOna    G    C        0      0        2 
   4   chr4_95118581     ASom    G    C        0      0        2 
   4   chr4_95118581     HCab    G    C        0      0        2 
   4   chr4_95118581     HPrz    G    C        0      0        2 
   4   chr4_95118581     ZBoe    G    C        0      0        2 
   4   chr4_95118581     ZGre    G    C        0      0        2 
   4   chr4_95118581     ZHar    G    C        1      2        2 
   4   chr4_95118581   Sample    G    C        0      0        2 
   4   chr4_95120583     AAsi    A    C        0      0        2 
   4   chr4_95120583     AKia    A    C        0      0        2 
   4   chr4_95120583     AOna    A    C        0      0        2 
   4   chr4_95120583     ASom    A    C        0      0        2 
   4   chr4_95120583     HCab    A    C      0.5      1        2 
   4   chr4_95120583     HPrz    A    C        1      2        2 
   4   chr4_95120583     ZBoe    A    C        0      0        2 
   4   chr4_95120583     ZGre    A    C        0      0        2 
   4   chr4_95120583     ZHar    A    C        0      0        2 
   4   chr4_95120583   Sample    A    C        1      2        2 
   4   chr4_95124007     AAsi    C    T        0      0        2 
   4   chr4_95124007     AKia    C    T        0      0        2 
   4   chr4_95124007     AOna    C    T        0      0        2 
   4   chr4_95124007     ASom    C    T        0      0        2 
   4   chr4_95124007     HCab    C    T        1      2        2 
   4   chr4_95124007     HPrz    C    T        1      2        2 
   4   chr4_95124007     ZBoe    C    T        0      0        2 
   4   chr4_95124007     ZGre    C    T        0      0        2 
   4   chr4_95124007     ZHar    C    T        0      0        2 
   4   chr4_95124007   Sample    C    T        1      2        2 
   4   chr4_95128948     AAsi    G    T        0      0        2 
   4   chr4_95128948     AKia    G    T        0      0        2 
   4   chr4_95128948     AOna    G    T        0      0        2 
   4   chr4_95128948     ASom    G    T      0.5      1        2 
   4   chr4_95128948     HCab    G    T        0      0        2 
   4   chr4_95128948     HPrz    G    T        0      0        2 
   4   chr4_95128948     ZBoe    G    T        0      0        2 
   4   chr4_95128948     ZGre    G    T        0      0        2 
   4   chr4_95128948     ZHar    G    T        0      0        2 
   4   chr4_95128948   Sample    G    T        0      0        2 
   4   chr4_95136073     AAsi    T    C        0      0        2 
   4   chr4_95136073     AKia    T    C        0      0        2 
   4   chr4_95136073     AOna    T    C        0      0        2 
   4   chr4_95136073     ASom    T    C        0      0        2 
   4   chr4_95136073     HCab    T    C        0      0        2 
   4   chr4_95136073     HPrz    T    C        0      0        2 
   4   chr4_95136073     ZBoe    T    C        0      0        2 
   4   chr4_95136073     ZGre    T    C      0.5      1        2 
   4   chr4_95136073     ZHar    T    C        0      0        2 
   4   chr4_95136073   Sample    T    C        0      0        2 
   4   chr4_95136081     AAsi    A    G        1      2        2 
   4   chr4_95136081     AKia    A    G        0      0        2 
   4   chr4_95136081     AOna    A    G        0      0        2 
   4   chr4_95136081     ASom    A    G        1      2        2 
   4   chr4_95136081     HCab    A    G        1      2        2 
   4   chr4_95136081     HPrz    A    G        1      2        2 
   4   chr4_95136081     ZBoe    A    G        0      0        2 
   4   chr4_95136081     ZGre    A    G        0      0        2 
   4   chr4_95136081     ZHar    A    G        0      0        2 
   4   chr4_95136081   Sample    A    G        1      2        2 
   4   chr4_95136165     AAsi    T    C        0      0        2 
   4   chr4_95136165     AKia    T    C        0      0        2 
   4   chr4_95136165     AOna    T    C        0      0        2 
   4   chr4_95136165     ASom    T    C        0      0        2 
   4   chr4_95136165     HCab    T    C      0.5      1        2 
   4   chr4_95136165     HPrz    T    C      0.5      1        2 
   4   chr4_95136165     ZBoe    T    C        0      0        2 
   4   chr4_95136165     ZGre    T    C        0      0        2 
   4   chr4_95136165     ZHar    T    C        0      0        2 
   4   chr4_95136165   Sample    T    C        1      2        2 
   4   chr4_95141231     AAsi    A    G      0.5      1        2 
   4   chr4_95141231     AKia    A    G        0      0        2 
   4   chr4_95141231     AOna    A    G        0      0        2 
   4   chr4_95141231     ASom    A    G        0      0        2 
   4   chr4_95141231     HCab    A    G        0      0        2 
   4   chr4_95141231     HPrz    A    G        0      0        2 
   4   chr4_95141231     ZBoe    A    G        0      0        2 
   4   chr4_95141231     ZGre    A    G        0      0        2 
   4   chr4_95141231     ZHar    A    G        0      0        2 
   4   chr4_95141231   Sample    A    G        0      0        2 
   4   chr4_95155830     AAsi    A    G        0      0        2 
   4   chr4_95155830     AKia    A    G        0      0        2 
   4   chr4_95155830     AOna    A    G        0      0        2 
   4   chr4_95155830     ASom    A    G        0      0        2 
   4   chr4_95155830     HCab    A    G        0      0        2 
   4   chr4_95155830     HPrz    A    G        0      0        2 
   4   chr4_95155830     ZBoe    A    G        1      2        2 
   4   chr4_95155830     ZGre    A    G        0      0        2 
   4   chr4_95155830     ZHar    A    G        0      0        2 
   4   chr4_95155830   Sample    A    G        0      0        2 
   4   chr4_95159921     AAsi    A    G        0      0        2 
   4   chr4_95159921     AKia    A    G        0      0        2 
   4   chr4_95159921     AOna    A    G        0      0        2 
   4   chr4_95159921     ASom    A    G        0      0        2 
   4   chr4_95159921     HCab    A    G        1      2        2 
   4   chr4_95159921     HPrz    A    G        1      2        2 
   4   chr4_95159921     ZBoe    A    G        0      0        2 
   4   chr4_95159921     ZGre    A    G        0      0        2 
   4   chr4_95159921     ZHar    A    G        0      0        2 
   4   chr4_95159921   Sample    A    G        1      2        2 
   4   chr4_95170077     AAsi    G    A        0      0        2 
   4   chr4_95170077     AKia    G    A        0      0        2 
   4   chr4_95170077     AOna    G    A        0      0        2 
   4   chr4_95170077     ASom    G    A        0      0        2 
   4   chr4_95170077     HCab    G    A        0      0        2 
   4   chr4_95170077     HPrz    G    A      0.5      1        2 
   4   chr4_95170077     ZBoe    G    A        0      0        2 
   4   chr4_95170077     ZGre    G    A        0      0        2 
   4   chr4_95170077     ZHar    G    A        0      0        2 
   4   chr4_95170077   Sample    G    A        0      0        2 
   4   chr4_95172101     AAsi    G    T        0      0        2 
   4   chr4_95172101     AKia    G    T        0      0        2 
   4   chr4_95172101     AOna    G    T        0      0        2 
   4   chr4_95172101     ASom    G    T        0      0        2 
   4   chr4_95172101     HCab    G    T      0.5      1        2 
   4   chr4_95172101     HPrz    G    T        0      0        2 
   4   chr4_95172101     ZBoe    G    T        0      0        2 
   4   chr4_95172101     ZGre    G    T        0      0        2 
   4   chr4_95172101     ZHar    G    T        0      0        2 
   4   chr4_95172101   Sample    G    T        0      0        2 
   4   chr4_95174398     AAsi    C    T        0      0        2 
   4   chr4_95174398     AKia    C    T        0      0        2 
   4   chr4_95174398     AOna    C    T        0      0        2 
   4   chr4_95174398     ASom    C    T        0      0        2 
   4   chr4_95174398     HCab    C    T      0.5      1        2 
   4   chr4_95174398     HPrz    C    T        0      0        2 
   4   chr4_95174398     ZBoe    C    T        0      0        2 
   4   chr4_95174398     ZGre    C    T        0      0        2 
   4   chr4_95174398     ZHar    C    T        0      0        2 
   4   chr4_95174398   Sample    C    T        0      0        2 
   4   chr4_95182495     AAsi    C    T        1      2        2 
   4   chr4_95182495     AKia    C    T        0      0        2 
   4   chr4_95182495     AOna    C    T        0      0        2 
   4   chr4_95182495     ASom    C    T      0.5      1        2 
   4   chr4_95182495     HCab    C    T        0      0        2 
   4   chr4_95182495     HPrz    C    T        0      0        2 
   4   chr4_95182495     ZBoe    C    T        0      0        2 
   4   chr4_95182495     ZGre    C    T        0      0        2 
   4   chr4_95182495     ZHar    C    T        0      0        2 
   4   chr4_95182495   Sample    C    T        0      0        2 
   4   chr4_95183203     AAsi    T    A        0      0        2 
   4   chr4_95183203     AKia    T    A        0      0        2 
   4   chr4_95183203     AOna    T    A        0      0        2 
   4   chr4_95183203     ASom    T    A        0      0        2 
   4   chr4_95183203     HCab    T    A        0      0        2 
   4   chr4_95183203     HPrz    T    A        0      0        2 
   4   chr4_95183203     ZBoe    T    A      0.5      1        2 
   4   chr4_95183203     ZGre    T    A        0      0        2 
   4   chr4_95183203     ZHar    T    A        0      0        2 
   4   chr4_95183203   Sample    T    A        0      0        2 
   4   chr4_95192036     AAsi    A    G        0      0        2 
   4   chr4_95192036     AKia    A    G        0      0        2 
   4   chr4_95192036     AOna    A    G        0      0        2 
   4   chr4_95192036     ASom    A    G        0      0        2 
   4   chr4_95192036     HCab    A    G        1      2        2 
   4   chr4_95192036     HPrz    A    G        1      2        2 
   4   chr4_95192036     ZBoe    A    G        0      0        2 
   4   chr4_95192036     ZGre    A    G        0      0        2 
   4   chr4_95192036     ZHar    A    G        0      0        2 
   4   chr4_95192036   Sample    A    G        1      2        2 
   4   chr4_95192484     AAsi    A    G        0      0        2 
   4   chr4_95192484     AKia    A    G        0      0        2 
   4   chr4_95192484     AOna    A    G        0      0        2 
   4   chr4_95192484     ASom    A    G        0      0        2 
   4   chr4_95192484     HCab    A    G        0      0        2 
   4   chr4_95192484     HPrz    A    G        0      0        2 
   4   chr4_95192484     ZBoe    A    G      0.5      1        2 
   4   chr4_95192484     ZGre    A    G        0      0        2 
   4   chr4_95192484     ZHar    A    G        0      0        2 
   4   chr4_95192484   Sample    A    G        0      0        2 
   4   chr4_95196470     AAsi    A    G        0      0        2 
   4   chr4_95196470     AKia    A    G        0      0        2 
   4   chr4_95196470     AOna    A    G        0      0        2 
   4   chr4_95196470     ASom    A    G        0      0        2 
   4   chr4_95196470     HCab    A    G        0      0        2 
   4   chr4_95196470     HPrz    A    G        0      0        2 
   4   chr4_95196470     ZBoe    A    G        0      0        2 
   4   chr4_95196470     ZGre    A    G        0      0        2 
   4   chr4_95196470     ZHar    A    G        1      2        2 
   4   chr4_95196470   Sample    A    G        0      0        2 
   4   chr4_95202318     AAsi    T    C        0      0        2 
   4   chr4_95202318     AKia    T    C        0      0        2 
   4   chr4_95202318     AOna    T    C        0      0        2 
   4   chr4_95202318     ASom    T    C      0.5      1        2 
   4   chr4_95202318     HCab    T    C        0      0        2 
   4   chr4_95202318     HPrz    T    C        0      0        2 
   4   chr4_95202318     ZBoe    T    C        0      0        2 
   4   chr4_95202318     ZGre    T    C        0      0        2 
   4   chr4_95202318     ZHar    T    C        0      0        2 
   4   chr4_95202318   Sample    T    C        0      0        2 
   4   chr4_95209629     AAsi    A    G        0      0        2 
   4   chr4_95209629     AKia    A    G        1      2        2 
   4   chr4_95209629     AOna    A    G      0.5      1        2 
   4   chr4_95209629     ASom    A    G        0      0        2 
   4   chr4_95209629     HCab    A    G        0      0        2 
   4   chr4_95209629     HPrz    A    G        0      0        2 
   4   chr4_95209629     ZBoe    A    G        0      0        2 
   4   chr4_95209629     ZGre    A    G        0      0        2 
   4   chr4_95209629     ZHar    A    G        0      0        2 
   4   chr4_95209629   Sample    A    G        0      0        2 
   4   chr4_95214186     AAsi    A    G        0      0        2 
   4   chr4_95214186     AKia    A    G        1      2        2 
   4   chr4_95214186     AOna    A    G        0      0        2 
   4   chr4_95214186     ASom    A    G        0      0        2 
   4   chr4_95214186     HCab    A    G        0      0        2 
   4   chr4_95214186     HPrz    A    G        0      0        2 
   4   chr4_95214186     ZBoe    A    G        0      0        2 
   4   chr4_95214186     ZGre    A    G        0      0        2 
   4   chr4_95214186     ZHar    A    G        0      0        2 
   4   chr4_95214186   Sample    A    G        0      0        2 
   4   chr4_95216000     AAsi    C    T        0      0        2 
   4   chr4_95216000     AKia    C    T        0      0        2 
   4   chr4_95216000     AOna    C    T        0      0        2 
   4   chr4_95216000     ASom    C    T        0      0        2 
   4   chr4_95216000     HCab    C    T        0      0        2 
   4   chr4_95216000     HPrz    C    T      0.5      1        2 
   4   chr4_95216000     ZBoe    C    T        0      0        2 
   4   chr4_95216000     ZGre    C    T        0      0        2 
   4   chr4_95216000     ZHar    C    T        0      0        2 
   4   chr4_95216000   Sample    C    T        0      0        2 
   4   chr4_95217080     AAsi    T    G        0      0        2 
   4   chr4_95217080     AKia    T    G        1      2        2 
   4   chr4_95217080     AOna    T    G      0.5      1        2 
   4   chr4_95217080     ASom    T    G        0      0        2 
   4   chr4_95217080     HCab    T    G        0      0        2 
   4   chr4_95217080     HPrz    T    G        0      0        2 
   4   chr4_95217080     ZBoe    T    G        0      0        2 
   4   chr4_95217080     ZGre    T    G        0      0        2 
   4   chr4_95217080     ZHar    T    G        0      0        2 
   4   chr4_95217080   Sample    T    G        0      0        2 
   4   chr4_95218709     AAsi    A    G        0      0        2 
   4   chr4_95218709     AKia    A    G        0      0        2 
   4   chr4_95218709     AOna    A    G        0      0        2 
   4   chr4_95218709     ASom    A    G        0      0        2 
   4   chr4_95218709     HCab    A    G        1      2        2 
   4   chr4_95218709     HPrz    A    G        1      2        2 
   4   chr4_95218709     ZBoe    A    G        0      0        2 
   4   chr4_95218709     ZGre    A    G        0      0        2 
   4   chr4_95218709     ZHar    A    G        0      0        2 
   4   chr4_95218709   Sample    A    G        1      2        2 
   4   chr4_95221302     AAsi    G    T        0      0        2 
   4   chr4_95221302     AKia    G    T        0      0        2 
   4   chr4_95221302     AOna    G    T        0      0        2 
   4   chr4_95221302     ASom    G    T        0      0        2 
   4   chr4_95221302     HCab    G    T        1      2        2 
   4   chr4_95221302     HPrz    G    T      0.5      1        2 
   4   chr4_95221302     ZBoe    G    T        0      0        2 
   4   chr4_95221302     ZGre    G    T        0      0        2 
   4   chr4_95221302     ZHar    G    T        0      0        2 
   4   chr4_95221302   Sample    G    T        1      2        2 
   4   chr4_95229429     AAsi    T    C        0      0        2 
   4   chr4_95229429     AKia    T    C        0      0        2 
   4   chr4_95229429     AOna    T    C        0      0        2 
   4   chr4_95229429     ASom    T    C        0      0        2 
   4   chr4_95229429     HCab    T    C        0      0        2 
   4   chr4_95229429     HPrz    T    C        0      0        2 
   4   chr4_95229429     ZBoe    T    C      0.5      1        2 
   4   chr4_95229429     ZGre    T    C        0      0        2 
   4   chr4_95229429     ZHar    T    C        0      0        2 
   4   chr4_95229429   Sample    T    C        0      0        2 
   4   chr4_95236936     AAsi    G    A        0      0        2 
   4   chr4_95236936     AKia    G    A        0      0        2 
   4   chr4_95236936     AOna    G    A        0      0        2 
   4   chr4_95236936     ASom    G    A        0      0        2 
   4   chr4_95236936     HCab    G    A      0.5      1        2 
   4   chr4_95236936     HPrz    G    A      0.5      1        2 
   4   chr4_95236936     ZBoe    G    A        0      0        2 
   4   chr4_95236936     ZGre    G    A        0      0        2 
   4   chr4_95236936     ZHar    G    A        0      0        2 
   4   chr4_95236936   Sample    G    A        1      2        2 
   4   chr4_95237002     AAsi    A    C        0      0        2 
   4   chr4_95237002     AKia    A    C        0      0        2 
   4   chr4_95237002     AOna    A    C        0      0        2 
   4   chr4_95237002     ASom    A    C        0      0        2 
   4   chr4_95237002     HCab    A    C      0.5      1        2 
   4   chr4_95237002     HPrz    A    C        0      0        2 
   4   chr4_95237002     ZBoe    A    C        0      0        2 
   4   chr4_95237002     ZGre    A    C        0      0        2 
   4   chr4_95237002     ZHar    A    C        0      0        2 
   4   chr4_95237002   Sample    A    C        0      0        2 
   4   chr4_95237377     AAsi    C    T        0      0        2 
   4   chr4_95237377     AKia    C    T        0      0        2 
   4   chr4_95237377     AOna    C    T        0      0        2 
   4   chr4_95237377     ASom    C    T        0      0        2 
   4   chr4_95237377     HCab    C    T        0      0        2 
   4   chr4_95237377     HPrz    C    T        0      0        2 
   4   chr4_95237377     ZBoe    C    T        0      0        2 
   4   chr4_95237377     ZGre    C    T      0.5      1        2 
   4   chr4_95237377     ZHar    C    T        0      0        2 
   4   chr4_95237377   Sample    C    T        0      0        2 
   4   chr4_95238437     AAsi    T    A      0.5      1        2 
   4   chr4_95238437     AKia    T    A        0      0        2 
   4   chr4_95238437     AOna    T    A        0      0        2 
   4   chr4_95238437     ASom    T    A        1      2        2 
   4   chr4_95238437     HCab    T    A        0      0        2 
   4   chr4_95238437     HPrz    T    A        0      0        2 
   4   chr4_95238437     ZBoe    T    A        0      0        2 
   4   chr4_95238437     ZGre    T    A        0      0        2 
   4   chr4_95238437     ZHar    T    A        0      0        2 
   4   chr4_95238437   Sample    T    A        0      0        2 
   4   chr4_95239363     AAsi    G    C        0      0        2 
   4   chr4_95239363     AKia    G    C        0      0        2 
   4   chr4_95239363     AOna    G    C        0      0        2 
   4   chr4_95239363     ASom    G    C        0      0        2 
   4   chr4_95239363     HCab    G    C        1      2        2 
   4   chr4_95239363     HPrz    G    C        1      2        2 
   4   chr4_95239363     ZBoe    G    C        0      0        2 
   4   chr4_95239363     ZGre    G    C        0      0        2 
   4   chr4_95239363     ZHar    G    C        0      0        2 
   4   chr4_95239363   Sample    G    C        1      2        2 
   4   chr4_95242409     AAsi    C    T        0      0        2 
   4   chr4_95242409     AKia    C    T        0      0        2 
   4   chr4_95242409     AOna    C    T        0      0        2 
   4   chr4_95242409     ASom    C    T        0      0        2 
   4   chr4_95242409     HCab    C    T      0.5      1        2 
   4   chr4_95242409     HPrz    C    T        0      0        2 
   4   chr4_95242409     ZBoe    C    T        0      0        2 
   4   chr4_95242409     ZGre    C    T        0      0        2 
   4   chr4_95242409     ZHar    C    T        0      0        2 
   4   chr4_95242409   Sample    C    T        0      0        2 
   4   chr4_95243276     AAsi    A    C        0      0        2 
   4   chr4_95243276     AKia    A    C        0      0        2 
   4   chr4_95243276     AOna    A    C        0      0        2 
   4   chr4_95243276     ASom    A    C        0      0        2 
   4   chr4_95243276     HCab    A    C        0      0        2 
   4   chr4_95243276     HPrz    A    C        0      0        2 
   4   chr4_95243276     ZBoe    A    C      0.5      1        2 
   4   chr4_95243276     ZGre    A    C        0      0        2 
   4   chr4_95243276     ZHar    A    C        0      0        2 
   4   chr4_95243276   Sample    A    C        0      0        2 
   4   chr4_95244094     AAsi    A    C        0      0        2 
   4   chr4_95244094     AKia    A    C      0.5      1        2 
   4   chr4_95244094     AOna    A    C        0      0        2 
   4   chr4_95244094     ASom    A    C        0      0        2 
   4   chr4_95244094     HCab    A    C        0      0        2 
   4   chr4_95244094     HPrz    A    C        0      0        2 
   4   chr4_95244094     ZBoe    A    C        0      0        2 
   4   chr4_95244094     ZGre    A    C        0      0        2 
   4   chr4_95244094     ZHar    A    C        0      0        2 
   4   chr4_95244094   Sample    A    C        0      0        2 
   4   chr4_95248147     AAsi    A    G        0      0        2 
   4   chr4_95248147     AKia    A    G        0      0        2 
   4   chr4_95248147     AOna    A    G        0      0        2 
   4   chr4_95248147     ASom    A    G        0      0        2 
   4   chr4_95248147     HCab    A    G        0      0        2 
   4   chr4_95248147     HPrz    A    G      0.5      1        2 
   4   chr4_95248147     ZBoe    A    G        0      0        2 
   4   chr4_95248147     ZGre    A    G        0      0        2 
   4   chr4_95248147     ZHar    A    G        0      0        2 
   4   chr4_95248147   Sample    A    G        0      0        2 
   4   chr4_95248464     AAsi    A    T        0      0        2 
   4   chr4_95248464     AKia    A    T        0      0        2 
   4   chr4_95248464     AOna    A    T        0      0        2 
   4   chr4_95248464     ASom    A    T      0.5      1        2 
   4   chr4_95248464     HCab    A    T        0      0        2 
   4   chr4_95248464     HPrz    A    T        0      0        2 
   4   chr4_95248464     ZBoe    A    T        0      0        2 
   4   chr4_95248464     ZGre    A    T        0      0        2 
   4   chr4_95248464     ZHar    A    T        0      0        2 
   4   chr4_95248464   Sample    A    T        0      0        2 
   4   chr4_95249176     AAsi    T    C        0      0        2 
   4   chr4_95249176     AKia    T    C        0      0        2 
   4   chr4_95249176     AOna    T    C        0      0        2 
   4   chr4_95249176     ASom    T    C        0      0        2 
   4   chr4_95249176     HCab    T    C        1      2        2 
   4   chr4_95249176     HPrz    T    C      0.5      1        2 
   4   chr4_95249176     ZBoe    T    C        0      0        2 
   4   chr4_95249176     ZGre    T    C        0      0        2 
   4   chr4_95249176     ZHar    T    C        0      0        2 
   4   chr4_95249176   Sample    T    C        1      2        2 
   4   chr4_95249473     AAsi    G    A        0      0        2 
   4   chr4_95249473     AKia    G    A        0      0        2 
   4   chr4_95249473     AOna    G    A        0      0        2 
   4   chr4_95249473     ASom    G    A        0      0        2 
   4   chr4_95249473     HCab    G    A        0      0        2 
   4   chr4_95249473     HPrz    G    A        0      0        2 
   4   chr4_95249473     ZBoe    G    A        0      0        2 
   4   chr4_95249473     ZGre    G    A        1      2        2 
   4   chr4_95249473     ZHar    G    A        0      0        2 
   4   chr4_95249473   Sample    G    A        0      0        2 
   4   chr4_95254228     AAsi    C    T        0      0        2 
   4   chr4_95254228     AKia    C    T        0      0        2 
   4   chr4_95254228     AOna    C    T        0      0        2 
   4   chr4_95254228     ASom    C    T        0      0        2 
   4   chr4_95254228     HCab    C    T      0.5      1        2 
   4   chr4_95254228     HPrz    C    T        0      0        2 
   4   chr4_95254228     ZBoe    C    T        0      0        2 
   4   chr4_95254228     ZGre    C    T        0      0        2 
   4   chr4_95254228     ZHar    C    T        0      0        2 
   4   chr4_95254228   Sample    C    T        0      0        2 
   4   chr4_95260388     AAsi    T    A        0      0        2 
   4   chr4_95260388     AKia    T    A        0      0        2 
   4   chr4_95260388     AOna    T    A        0      0        2 
   4   chr4_95260388     ASom    T    A        0      0        2 
   4   chr4_95260388     HCab    T    A      0.5      1        2 
   4   chr4_95260388     HPrz    T    A        0      0        2 
   4   chr4_95260388     ZBoe    T    A        0      0        2 
   4   chr4_95260388     ZGre    T    A        0      0        2 
   4   chr4_95260388     ZHar    T    A        0      0        2 
   4   chr4_95260388   Sample    T    A        0      0        2 
   4   chr4_95265156     AAsi    G    C        0      0        2 
   4   chr4_95265156     AKia    G    C        0      0        2 
   4   chr4_95265156     AOna    G    C        0      0        2 
   4   chr4_95265156     ASom    G    C        0      0        2 
   4   chr4_95265156     HCab    G    C        1      2        2 
   4   chr4_95265156     HPrz    G    C        1      2        2 
   4   chr4_95265156     ZBoe    G    C        0      0        2 
   4   chr4_95265156     ZGre    G    C        0      0        2 
   4   chr4_95265156     ZHar    G    C        0      0        2 
   4   chr4_95265156   Sample    G    C        1      2        2 
   4   chr4_95272303     AAsi    T    G        0      0        2 
   4   chr4_95272303     AKia    T    G        0      0        2 
   4   chr4_95272303     AOna    T    G        0      0        2 
   4   chr4_95272303     ASom    T    G        0      0        2 
   4   chr4_95272303     HCab    T    G        0      0        2 
   4   chr4_95272303     HPrz    T    G      0.5      1        2 
   4   chr4_95272303     ZBoe    T    G        0      0        2 
   4   chr4_95272303     ZGre    T    G        0      0        2 
   4   chr4_95272303     ZHar    T    G        0      0        2 
   4   chr4_95272303   Sample    T    G        0      0        2 
   4   chr4_95272352     AAsi    A    C        0      0        2 
   4   chr4_95272352     AKia    A    C        0      0        2 
   4   chr4_95272352     AOna    A    C      0.5      1        2 
   4   chr4_95272352     ASom    A    C        0      0        2 
   4   chr4_95272352     HCab    A    C        0      0        2 
   4   chr4_95272352     HPrz    A    C        0      0        2 
   4   chr4_95272352     ZBoe    A    C        0      0        2 
   4   chr4_95272352     ZGre    A    C        0      0        2 
   4   chr4_95272352     ZHar    A    C        0      0        2 
   4   chr4_95272352   Sample    A    C        0      0        2 
   4   chr4_95272435     AAsi    T    C        0      0        2 
   4   chr4_95272435     AKia    T    C        0      0        2 
   4   chr4_95272435     AOna    T    C        0      0        2 
   4   chr4_95272435     ASom    T    C        0      0        2 
   4   chr4_95272435     HCab    T    C        1      2        2 
   4   chr4_95272435     HPrz    T    C      0.5      1        2 
   4   chr4_95272435     ZBoe    T    C        0      0        2 
   4   chr4_95272435     ZGre    T    C        0      0        2 
   4   chr4_95272435     ZHar    T    C        0      0        2 
   4   chr4_95272435   Sample    T    C        1      2        2 
   4   chr4_95273382     AAsi    G    C        0      0        2 
   4   chr4_95273382     AKia    G    C        0      0        2 
   4   chr4_95273382     AOna    G    C        0      0        2 
   4   chr4_95273382     ASom    G    C        0      0        2 
   4   chr4_95273382     HCab    G    C        0      0        2 
   4   chr4_95273382     HPrz    G    C      0.5      1        2 
   4   chr4_95273382     ZBoe    G    C        0      0        2 
   4   chr4_95273382     ZGre    G    C        0      0        2 
   4   chr4_95273382     ZHar    G    C        0      0        2 
   4   chr4_95273382   Sample    G    C        0      0        2 
   4   chr4_95279473     AAsi    C    A        0      0        2 
   4   chr4_95279473     AKia    C    A        0      0        2 
   4   chr4_95279473     AOna    C    A      0.5      1        2 
   4   chr4_95279473     ASom    C    A        0      0        2 
   4   chr4_95279473     HCab    C    A        0      0        2 
   4   chr4_95279473     HPrz    C    A        0      0        2 
   4   chr4_95279473     ZBoe    C    A        0      0        2 
   4   chr4_95279473     ZGre    C    A        0      0        2 
   4   chr4_95279473     ZHar    C    A        0      0        2 
   4   chr4_95279473   Sample    C    A        0      0        2 
   4   chr4_95314035     AAsi    C    T        0      0        2 
   4   chr4_95314035     AKia    C    T        0      0        2 
   4   chr4_95314035     AOna    C    T        0      0        2 
   4   chr4_95314035     ASom    C    T        0      0        2 
   4   chr4_95314035     HCab    C    T        1      2        2 
   4   chr4_95314035     HPrz    C    T        1      2        2 
   4   chr4_95314035     ZBoe    C    T        0      0        2 
   4   chr4_95314035     ZGre    C    T        0      0        2 
   4   chr4_95314035     ZHar    C    T        0      0        2 
   4   chr4_95314035   Sample    C    T        1      2        2 
   4   chr4_95314449     AAsi    C    G        0      0        2 
   4   chr4_95314449     AKia    C    G        0      0        2 
   4   chr4_95314449     AOna    C    G        0      0        2 
   4   chr4_95314449     ASom    C    G        0      0        2 
   4   chr4_95314449     HCab    C    G        0      0        2 
   4   chr4_95314449     HPrz    C    G      0.5      1        2 
   4   chr4_95314449     ZBoe    C    G        0      0        2 
   4   chr4_95314449     ZGre    C    G        0      0        2 
   4   chr4_95314449     ZHar    C    G        0      0        2 
   4   chr4_95314449   Sample    C    G        0      0        2 
   4   chr4_95319174     AAsi    A    G        0      0        2 
   4   chr4_95319174     AKia    A    G      0.5      1        2 
   4   chr4_95319174     AOna    A    G        0      0        2 
   4   chr4_95319174     ASom    A    G        0      0        2 
   4   chr4_95319174     HCab    A    G        0      0        2 
   4   chr4_95319174     HPrz    A    G        0      0        2 
   4   chr4_95319174     ZBoe    A    G        0      0        2 
   4   chr4_95319174     ZGre    A    G        0      0        2 
   4   chr4_95319174     ZHar    A    G        0      0        2 
   4   chr4_95319174   Sample    A    G        0      0        2 
   4   chr4_95321716     AAsi    T    A        0      0        2 
   4   chr4_95321716     AKia    T    A        0      0        2 
   4   chr4_95321716     AOna    T    A        0      0        2 
   4   chr4_95321716     ASom    T    A        0      0        2 
   4   chr4_95321716     HCab    T    A        0      0        2 
   4   chr4_95321716     HPrz    T    A      0.5      1        2 
   4   chr4_95321716     ZBoe    T    A        0      0        2 
   4   chr4_95321716     ZGre    T    A        0      0        2 
   4   chr4_95321716     ZHar    T    A        0      0        2 
   4   chr4_95321716   Sample    T    A        0      0        2 
   4   chr4_95324744     AAsi    T    C      0.5      1        2 
   4   chr4_95324744     AKia    T    C        0      0        2 
   4   chr4_95324744     AOna    T    C        0      0        2 
   4   chr4_95324744     ASom    T    C        1      2        2 
   4   chr4_95324744     HCab    T    C        0      0        2 
   4   chr4_95324744     HPrz    T    C        0      0        2 
   4   chr4_95324744     ZBoe    T    C        1      2        2 
   4   chr4_95324744     ZGre    T    C        1      2        2 
   4   chr4_95324744     ZHar    T    C        1      2        2 
   4   chr4_95324744   Sample    T    C        0      0        2 
   4   chr4_95324919     AAsi    C    T        0      0        2 
   4   chr4_95324919     AKia    C    T        0      0        2 
   4   chr4_95324919     AOna    C    T      0.5      1        2 
   4   chr4_95324919     ASom    C    T        0      0        2 
   4   chr4_95324919     HCab    C    T        0      0        2 
   4   chr4_95324919     HPrz    C    T        0      0        2 
   4   chr4_95324919     ZBoe    C    T        0      0        2 
   4   chr4_95324919     ZGre    C    T        0      0        2 
   4   chr4_95324919     ZHar    C    T        0      0        2 
   4   chr4_95324919   Sample    C    T        0      0        2 
   4   chr4_95333967     AAsi    T    C        0      0        2 
   4   chr4_95333967     AKia    T    C        0      0        2 
   4   chr4_95333967     AOna    T    C        0      0        2 
   4   chr4_95333967     ASom    T    C        0      0        2 
   4   chr4_95333967     HCab    T    C        0      0        2 
   4   chr4_95333967     HPrz    T    C      0.5      1        2 
   4   chr4_95333967     ZBoe    T    C        0      0        2 
   4   chr4_95333967     ZGre    T    C        0      0        2 
   4   chr4_95333967     ZHar    T    C        0      0        2 
   4   chr4_95333967   Sample    T    C        0      0        2 
   4   chr4_95354578     AAsi    A    C        0      0        2 
   4   chr4_95354578     AKia    A    C        0      0        2 
   4   chr4_95354578     AOna    A    C        0      0        2 
   4   chr4_95354578     ASom    A    C        0      0        2 
   4   chr4_95354578     HCab    A    C        1      2        2 
   4   chr4_95354578     HPrz    A    C        1      2        2 
   4   chr4_95354578     ZBoe    A    C        0      0        2 
   4   chr4_95354578     ZGre    A    C        0      0        2 
   4   chr4_95354578     ZHar    A    C        0      0        2 
   4   chr4_95354578   Sample    A    C        1      2        2 
   4   chr4_95354647     AAsi    A    G        0      0        2 
   4   chr4_95354647     AKia    A    G        0      0        2 
   4   chr4_95354647     AOna    A    G        0      0        2 
   4   chr4_95354647     ASom    A    G        0      0        2 
   4   chr4_95354647     HCab    A    G        0      0        2 
   4   chr4_95354647     HPrz    A    G        0      0        2 
   4   chr4_95354647     ZBoe    A    G      0.5      1        2 
   4   chr4_95354647     ZGre    A    G        0      0        2 
   4   chr4_95354647     ZHar    A    G        0      0        2 
   4   chr4_95354647   Sample    A    G        0      0        2 
   4   chr4_95363019     AAsi    C    T        0      0        2 
   4   chr4_95363019     AKia    C    T        0      0        2 
   4   chr4_95363019     AOna    C    T        0      0        2 
   4   chr4_95363019     ASom    C    T        0      0        2 
   4   chr4_95363019     HCab    C    T        1      2        2 
   4   chr4_95363019     HPrz    C    T        1      2        2 
   4   chr4_95363019     ZBoe    C    T        0      0        2 
   4   chr4_95363019     ZGre    C    T        0      0        2 
   4   chr4_95363019     ZHar    C    T        0      0        2 
   4   chr4_95363019   Sample    C    T        1      2        2 
   4   chr4_95365497     AAsi    C    T        0      0        2 
   4   chr4_95365497     AKia    C    T        0      0        2 
   4   chr4_95365497     AOna    C    T        0      0        2 
   4   chr4_95365497     ASom    C    T        0      0        2 
   4   chr4_95365497     HCab    C    T        0      0        2 
   4   chr4_95365497     HPrz    C    T        0      0        2 
   4   chr4_95365497     ZBoe    C    T        1      2        2 
   4   chr4_95365497     ZGre    C    T        0      0        2 
   4   chr4_95365497     ZHar    C    T        1      2        2 
   4   chr4_95365497   Sample    C    T        0      0        2 
   4   chr4_95379655     AAsi    G    A        0      0        2 
   4   chr4_95379655     AKia    G    A        0      0        2 
   4   chr4_95379655     AOna    G    A        0      0        2 
   4   chr4_95379655     ASom    G    A        0      0        2 
   4   chr4_95379655     HCab    G    A        1      2        2 
   4   chr4_95379655     HPrz    G    A        1      2        2 
   4   chr4_95379655     ZBoe    G    A        0      0        2 
   4   chr4_95379655     ZGre    G    A        0      0        2 
   4   chr4_95379655     ZHar    G    A        0      0        2 
   4   chr4_95379655   Sample    G    A        1      2        2 
   4   chr4_95383700     AAsi    A    T        0      0        2 
   4   chr4_95383700     AKia    A    T        0      0        2 
   4   chr4_95383700     AOna    A    T        0      0        2 
   4   chr4_95383700     ASom    A    T        1      2        2 
   4   chr4_95383700     HCab    A    T        0      0        2 
   4   chr4_95383700     HPrz    A    T        0      0        2 
   4   chr4_95383700     ZBoe    A    T        0      0        2 
   4   chr4_95383700     ZGre    A    T        0      0        2 
   4   chr4_95383700     ZHar    A    T        0      0        2 
   4   chr4_95383700   Sample    A    T        0      0        2 
   4   chr4_95384274     AAsi    A    G        0      0        2 
   4   chr4_95384274     AKia    A    G        0      0        2 
   4   chr4_95384274     AOna    A    G        0      0        2 
   4   chr4_95384274     ASom    A    G        0      0        2 
   4   chr4_95384274     HCab    A    G        0      0        2 
   4   chr4_95384274     HPrz    A    G        0      0        2 
   4   chr4_95384274     ZBoe    A    G      0.5      1        2 
   4   chr4_95384274     ZGre    A    G        0      0        2 
   4   chr4_95384274     ZHar    A    G        0      0        2 
   4   chr4_95384274   Sample    A    G        0      0        2 
   4   chr4_95384973     AAsi    A    G        0      0        2 
   4   chr4_95384973     AKia    A    G        0      0        2 
   4   chr4_95384973     AOna    A    G        0      0        2 
   4   chr4_95384973     ASom    A    G        0      0        2 
   4   chr4_95384973     HCab    A    G        0      0        2 
   4   chr4_95384973     HPrz    A    G        0      0        2 
   4   chr4_95384973     ZBoe    A    G      0.5      1        2 
   4   chr4_95384973     ZGre    A    G        0      0        2 
   4   chr4_95384973     ZHar    A    G        0      0        2 
   4   chr4_95384973   Sample    A    G        0      0        2 
   4   chr4_95385837     AAsi    C    G        0      0        2 
   4   chr4_95385837     AKia    C    G        0      0        2 
   4   chr4_95385837     AOna    C    G      0.5      1        2 
   4   chr4_95385837     ASom    C    G        0      0        2 
   4   chr4_95385837     HCab    C    G        0      0        2 
   4   chr4_95385837     HPrz    C    G        0      0        2 
   4   chr4_95385837     ZBoe    C    G        0      0        2 
   4   chr4_95385837     ZGre    C    G        0      0        2 
   4   chr4_95385837     ZHar    C    G        0      0        2 
   4   chr4_95385837   Sample    C    G        0      0        2 
   4   chr4_95393700     AAsi    T    C        0      0        2 
   4   chr4_95393700     AKia    T    C        0      0        2 
   4   chr4_95393700     AOna    T    C        0      0        2 
   4   chr4_95393700     ASom    T    C        0      0        2 
   4   chr4_95393700     HCab    T    C        0      0        2 
   4   chr4_95393700     HPrz    T    C        0      0        2 
   4   chr4_95393700     ZBoe    T    C        0      0        2 
   4   chr4_95393700     ZGre    T    C        1      2        2 
   4   chr4_95393700     ZHar    T    C        0      0        2 
   4   chr4_95393700   Sample    T    C        0      0        2 
   4   chr4_95394977     AAsi    A    G        0      0        2 
   4   chr4_95394977     AKia    A    G        0      0        2 
   4   chr4_95394977     AOna    A    G        0      0        2 
   4   chr4_95394977     ASom    A    G        0      0        2 
   4   chr4_95394977     HCab    A    G        0      0        2 
   4   chr4_95394977     HPrz    A    G        0      0        2 
   4   chr4_95394977     ZBoe    A    G      0.5      1        2 
   4   chr4_95394977     ZGre    A    G        0      0        2 
   4   chr4_95394977     ZHar    A    G        0      0        2 
   4   chr4_95394977   Sample    A    G        0      0        2 
   4   chr4_95397680     AAsi    C    G        0      0        2 
   4   chr4_95397680     AKia    C    G        0      0        2 
   4   chr4_95397680     AOna    C    G        0      0        2 
   4   chr4_95397680     ASom    C    G        0      0        2 
   4   chr4_95397680     HCab    C    G        0      0        2 
   4   chr4_95397680     HPrz    C    G        0      0        2 
   4   chr4_95397680     ZBoe    C    G      0.5      1        2 
   4   chr4_95397680     ZGre    C    G        0      0        2 
   4   chr4_95397680     ZHar    C    G        0      0        2 
   4   chr4_95397680   Sample    C    G        0      0        2 
   4   chr4_95402428     AAsi    C    G        0      0        2 
   4   chr4_95402428     AKia    C    G        0      0        2 
   4   chr4_95402428     AOna    C    G        0      0        2 
   4   chr4_95402428     ASom    C    G        1      2        2 
   4   chr4_95402428     HCab    C    G        0      0        2 
   4   chr4_95402428     HPrz    C    G        0      0        2 
   4   chr4_95402428     ZBoe    C    G        0      0        2 
   4   chr4_95402428     ZGre    C    G        0      0        2 
   4   chr4_95402428     ZHar    C    G        0      0        2 
   4   chr4_95402428   Sample    C    G        0      0        2 
   4   chr4_95407086     AAsi    A    G        0      0        2 
   4   chr4_95407086     AKia    A    G        0      0        2 
   4   chr4_95407086     AOna    A    G        0      0        2 
   4   chr4_95407086     ASom    A    G        0      0        2 
   4   chr4_95407086     HCab    A    G        0      0        2 
   4   chr4_95407086     HPrz    A    G        0      0        2 
   4   chr4_95407086     ZBoe    A    G        0      0        2 
   4   chr4_95407086     ZGre    A    G        0      0        2 
   4   chr4_95407086     ZHar    A    G      0.5      1        2 
   4   chr4_95407086   Sample    A    G        0      0        2 
   4   chr4_95412130     AAsi    T    G        0      0        2 
   4   chr4_95412130     AKia    T    G        0      0        2 
   4   chr4_95412130     AOna    T    G      0.5      1        2 
   4   chr4_95412130     ASom    T    G        0      0        2 
   4   chr4_95412130     HCab    T    G        0      0        2 
   4   chr4_95412130     HPrz    T    G        0      0        2 
   4   chr4_95412130     ZBoe    T    G        0      0        2 
   4   chr4_95412130     ZGre    T    G        0      0        2 
   4   chr4_95412130     ZHar    T    G        0      0        2 
   4   chr4_95412130   Sample    T    G        0      0        2 
   4   chr4_95414392     AAsi    A    G        0      0        2 
   4   chr4_95414392     AKia    A    G        0      0        2 
   4   chr4_95414392     AOna    A    G        0      0        2 
   4   chr4_95414392     ASom    A    G        0      0        2 
   4   chr4_95414392     HCab    A    G        0      0        2 
   4   chr4_95414392     HPrz    A    G        0      0        2 
   4   chr4_95414392     ZBoe    A    G      0.5      1        2 
   4   chr4_95414392     ZGre    A    G        0      0        2 
   4   chr4_95414392     ZHar    A    G        0      0        2 
   4   chr4_95414392   Sample    A    G        0      0        2 
   4   chr4_95414554     AAsi    C    T        0      0        2 
   4   chr4_95414554     AKia    C    T        0      0        2 
   4   chr4_95414554     AOna    C    T        0      0        2 
   4   chr4_95414554     ASom    C    T        1      2        2 
   4   chr4_95414554     HCab    C    T        0      0        2 
   4   chr4_95414554     HPrz    C    T        0      0        2 
   4   chr4_95414554     ZBoe    C    T        0      0        2 
   4   chr4_95414554     ZGre    C    T        0      0        2 
   4   chr4_95414554     ZHar    C    T        0      0        2 
   4   chr4_95414554   Sample    C    T        0      0        2 
   4   chr4_95422230     AAsi    A    G        0      0        2 
   4   chr4_95422230     AKia    A    G        0      0        2 
   4   chr4_95422230     AOna    A    G        0      0        2 
   4   chr4_95422230     ASom    A    G        0      0        2 
   4   chr4_95422230     HCab    A    G        0      0        2 
   4   chr4_95422230     HPrz    A    G        0      0        2 
   4   chr4_95422230     ZBoe    A    G      0.5      1        2 
   4   chr4_95422230     ZGre    A    G        0      0        2 
   4   chr4_95422230     ZHar    A    G        0      0        2 
   4   chr4_95422230   Sample    A    G        0      0        2 
   4   chr4_95438313     AAsi    G    C        0      0        2 
   4   chr4_95438313     AKia    G    C        0      0        2 
   4   chr4_95438313     AOna    G    C        0      0        2 
   4   chr4_95438313     ASom    G    C        0      0        2 
   4   chr4_95438313     HCab    G    C        1      2        2 
   4   chr4_95438313     HPrz    G    C        1      2        2 
   4   chr4_95438313     ZBoe    G    C        0      0        2 
   4   chr4_95438313     ZGre    G    C        0      0        2 
   4   chr4_95438313     ZHar    G    C        0      0        2 
   4   chr4_95438313   Sample    G    C        1      2        2 
   4   chr4_95439036     AAsi    G    A        0      0        2 
   4   chr4_95439036     AKia    G    A        0      0        2 
   4   chr4_95439036     AOna    G    A        1      2        2 
   4   chr4_95439036     ASom    G    A        0      0        2 
   4   chr4_95439036     HCab    G    A        0      0        2 
   4   chr4_95439036     HPrz    G    A        0      0        2 
   4   chr4_95439036     ZBoe    G    A        0      0        2 
   4   chr4_95439036     ZGre    G    A        0      0        2 
   4   chr4_95439036     ZHar    G    A        0      0        2 
   4   chr4_95439036   Sample    G    A        0      0        2 
   4   chr4_95440749     AAsi    G    A        0      0        2 
   4   chr4_95440749     AKia    G    A        0      0        2 
   4   chr4_95440749     AOna    G    A        0      0        2 
   4   chr4_95440749     ASom    G    A        0      0        2 
   4   chr4_95440749     HCab    G    A        1      2        2 
   4   chr4_95440749     HPrz    G    A        1      2        2 
   4   chr4_95440749     ZBoe    G    A        0      0        2 
   4   chr4_95440749     ZGre    G    A        0      0        2 
   4   chr4_95440749     ZHar    G    A        0      0        2 
   4   chr4_95440749   Sample    G    A        1      2        2 
   4   chr4_95442046     AAsi    T    C        0      0        2 
   4   chr4_95442046     AKia    T    C        0      0        2 
   4   chr4_95442046     AOna    T    C      0.5      1        2 
   4   chr4_95442046     ASom    T    C        0      0        2 
   4   chr4_95442046     HCab    T    C        0      0        2 
   4   chr4_95442046     HPrz    T    C        0      0        2 
   4   chr4_95442046     ZBoe    T    C        0      0        2 
   4   chr4_95442046     ZGre    T    C        0      0        2 
   4   chr4_95442046     ZHar    T    C        0      0        2 
   4   chr4_95442046   Sample    T    C        0      0        2 
   4   chr4_95453559     AAsi    G    A        0      0        2 
   4   chr4_95453559     AKia    G    A        0      0        2 
   4   chr4_95453559     AOna    G    A        0      0        2 
   4   chr4_95453559     ASom    G    A        0      0        2 
   4   chr4_95453559     HCab    G    A        0      0        2 
   4   chr4_95453559     HPrz    G    A        0      0        2 
   4   chr4_95453559     ZBoe    G    A        0      0        2 
   4   chr4_95453559     ZGre    G    A        1      2        2 
   4   chr4_95453559     ZHar    G    A        0      0        2 
   4   chr4_95453559   Sample    G    A        0      0        2 
   4   chr4_95459168     AAsi    C    T        0      0        2 
   4   chr4_95459168     AKia    C    T        0      0        2 
   4   chr4_95459168     AOna    C    T        0      0        2 
   4   chr4_95459168     ASom    C    T        0      0        2 
   4   chr4_95459168     HCab    C    T        1      2        2 
   4   chr4_95459168     HPrz    C    T        1      2        2 
   4   chr4_95459168     ZBoe    C    T        0      0        2 
   4   chr4_95459168     ZGre    C    T        0      0        2 
   4   chr4_95459168     ZHar    C    T        0      0        2 
   4   chr4_95459168   Sample    C    T        1      2        2 
   4   chr4_95469635     AAsi    A    G        0      0        2 
   4   chr4_95469635     AKia    A    G        1      2        2 
   4   chr4_95469635     AOna    A    G      0.5      1        2 
   4   chr4_95469635     ASom    A    G        0      0        2 
   4   chr4_95469635     HCab    A    G        1      2        2 
   4   chr4_95469635     HPrz    A    G        1      2        2 
   4   chr4_95469635     ZBoe    A    G        0      0        2 
   4   chr4_95469635     ZGre    A    G        0      0        2 
   4   chr4_95469635     ZHar    A    G        0      0        2 
   4   chr4_95469635   Sample    A    G        1      2        2 
   4   chr4_95471777     AAsi    G    T        0      0        2 
   4   chr4_95471777     AKia    G    T        0      0        2 
   4   chr4_95471777     AOna    G    T        0      0        2 
   4   chr4_95471777     ASom    G    T        0      0        2 
   4   chr4_95471777     HCab    G    T        0      0        2 
   4   chr4_95471777     HPrz    G    T        0      0        2 
   4   chr4_95471777     ZBoe    G    T        0      0        2 
   4   chr4_95471777     ZGre    G    T        0      0        2 
   4   chr4_95471777     ZHar    G    T      0.5      1        2 
   4   chr4_95471777   Sample    G    T        0      0        2 
   4   chr4_95472233     AAsi    C    G        0      0        2 
   4   chr4_95472233     AKia    C    G        0      0        2 
   4   chr4_95472233     AOna    C    G        0      0        2 
   4   chr4_95472233     ASom    C    G        0      0        2 
   4   chr4_95472233     HCab    C    G        1      2        2 
   4   chr4_95472233     HPrz    C    G        1      2        2 
   4   chr4_95472233     ZBoe    C    G        0      0        2 
   4   chr4_95472233     ZGre    C    G        0      0        2 
   4   chr4_95472233     ZHar    C    G        0      0        2 
   4   chr4_95472233   Sample    C    G        1      2        2 
   4   chr4_95476178     AAsi    C    G        0      0        2 
   4   chr4_95476178     AKia    C    G        0      0        2 
   4   chr4_95476178     AOna    C    G        0      0        2 
   4   chr4_95476178     ASom    C    G        0      0        2 
   4   chr4_95476178     HCab    C    G        0      0        2 
   4   chr4_95476178     HPrz    C    G        0      0        2 
   4   chr4_95476178     ZBoe    C    G      0.5      1        2 
   4   chr4_95476178     ZGre    C    G        0      0        2 
   4   chr4_95476178     ZHar    C    G        0      0        2 
   4   chr4_95476178   Sample    C    G        0      0        2 
   4   chr4_95482885     AAsi    A    C        1      2        2 
   4   chr4_95482885     AKia    A    C        0      0        2 
   4   chr4_95482885     AOna    A    C        0      0        2 
   4   chr4_95482885     ASom    A    C        1      2        2 
   4   chr4_95482885     HCab    A    C        0      0        2 
   4   chr4_95482885     HPrz    A    C        0      0        2 
   4   chr4_95482885     ZBoe    A    C        0      0        2 
   4   chr4_95482885     ZGre    A    C        0      0        2 
   4   chr4_95482885     ZHar    A    C        0      0        2 
   4   chr4_95482885   Sample    A    C        0      0        2 
   4   chr4_95483836     AAsi    A    G        0      0        2 
   4   chr4_95483836     AKia    A    G        0      0        2 
   4   chr4_95483836     AOna    A    G        0      0        2 
   4   chr4_95483836     ASom    A    G        0      0        2 
   4   chr4_95483836     HCab    A    G        0      0        2 
   4   chr4_95483836     HPrz    A    G        1      2        2 
   4   chr4_95483836     ZBoe    A    G        0      0        2 
   4   chr4_95483836     ZGre    A    G        0      0        2 
   4   chr4_95483836     ZHar    A    G        0      0        2 
   4   chr4_95483836   Sample    A    G        1      2        2 
   4   chr4_95485998     AAsi    G    A        0      0        2 
   4   chr4_95485998     AKia    G    A        0      0        2 
   4   chr4_95485998     AOna    G    A        0      0        2 
   4   chr4_95485998     ASom    G    A        0      0        2 
   4   chr4_95485998     HCab    G    A        1      2        2 
   4   chr4_95485998     HPrz    G    A        1      2        2 
   4   chr4_95485998     ZBoe    G    A        0      0        2 
   4   chr4_95485998     ZGre    G    A        0      0        2 
   4   chr4_95485998     ZHar    G    A        0      0        2 
   4   chr4_95485998   Sample    G    A        1      2        2 
   4   chr4_95486749     AAsi    G    A        0      0        2 
   4   chr4_95486749     AKia    G    A        0      0        2 
   4   chr4_95486749     AOna    G    A        0      0        2 
   4   chr4_95486749     ASom    G    A        0      0        2 
   4   chr4_95486749     HCab    G    A        1      2        2 
   4   chr4_95486749     HPrz    G    A        1      2        2 
   4   chr4_95486749     ZBoe    G    A        0      0        2 
   4   chr4_95486749     ZGre    G    A        0      0        2 
   4   chr4_95486749     ZHar    G    A        0      0        2 
   4   chr4_95486749   Sample    G    A        1      2        2 
   4   chr4_95490857     AAsi    G    A        0      0        2 
   4   chr4_95490857     AKia    G    A        1      2        2 
   4   chr4_95490857     AOna    G    A      0.5      1        2 
   4   chr4_95490857     ASom    G    A        0      0        2 
   4   chr4_95490857     HCab    G    A        0      0        2 
   4   chr4_95490857     HPrz    G    A        0      0        2 
   4   chr4_95490857     ZBoe    G    A        0      0        2 
   4   chr4_95490857     ZGre    G    A        0      0        2 
   4   chr4_95490857     ZHar    G    A        0      0        2 
   4   chr4_95490857   Sample    G    A        0      0        2 
   4   chr4_95492541     AAsi    G    C        0      0        2 
   4   chr4_95492541     AKia    G    C        0      0        2 
   4   chr4_95492541     AOna    G    C        0      0        2 
   4   chr4_95492541     ASom    G    C        0      0        2 
   4   chr4_95492541     HCab    G    C        0      0        2 
   4   chr4_95492541     HPrz    G    C        0      0        2 
   4   chr4_95492541     ZBoe    G    C      0.5      1        2 
   4   chr4_95492541     ZGre    G    C        0      0        2 
   4   chr4_95492541     ZHar    G    C        0      0        2 
   4   chr4_95492541   Sample    G    C        0      0        2 
   4   chr4_95495586     AAsi    T    C        0      0        2 
   4   chr4_95495586     AKia    T    C        0      0        2 
   4   chr4_95495586     AOna    T    C        0      0        2 
   4   chr4_95495586     ASom    T    C        1      2        2 
   4   chr4_95495586     HCab    T    C        0      0        2 
   4   chr4_95495586     HPrz    T    C        0      0        2 
   4   chr4_95495586     ZBoe    T    C        0      0        2 
   4   chr4_95495586     ZGre    T    C        0      0        2 
   4   chr4_95495586     ZHar    T    C        0      0        2 
   4   chr4_95495586   Sample    T    C        0      0        2 
   4   chr4_95496416     AAsi    A    G        0      0        2 
   4   chr4_95496416     AKia    A    G        0      0        2 
   4   chr4_95496416     AOna    A    G        0      0        2 
   4   chr4_95496416     ASom    A    G        0      0        2 
   4   chr4_95496416     HCab    A    G        0      0        2 
   4   chr4_95496416     HPrz    A    G        1      2        2 
   4   chr4_95496416     ZBoe    A    G        0      0        2 
   4   chr4_95496416     ZGre    A    G        0      0        2 
   4   chr4_95496416     ZHar    A    G        0      0        2 
   4   chr4_95496416   Sample    A    G        0      0        2 
   4   chr4_95499184     AAsi    A    G      0.5      1        2 
   4   chr4_95499184     AKia    A    G        0      0        2 
   4   chr4_95499184     AOna    A    G      0.5      1        2 
   4   chr4_95499184     ASom    A    G        0      0        2 
   4   chr4_95499184     HCab    A    G        0      0        2 
   4   chr4_95499184     HPrz    A    G        0      0        2 
   4   chr4_95499184     ZBoe    A    G        0      0        2 
   4   chr4_95499184     ZGre    A    G        1      2        2 
   4   chr4_95499184     ZHar    A    G        0      0        2 
   4   chr4_95499184   Sample    A    G        0      0        2 
   4   chr4_95503135     AAsi    A    G        0      0        2 
   4   chr4_95503135     AKia    A    G        0      0        2 
   4   chr4_95503135     AOna    A    G        0      0        2 
   4   chr4_95503135     ASom    A    G        0      0        2 
   4   chr4_95503135     HCab    A    G        0      0        2 
   4   chr4_95503135     HPrz    A    G      0.5      1        2 
   4   chr4_95503135     ZBoe    A    G        0      0        2 
   4   chr4_95503135     ZGre    A    G        0      0        2 
   4   chr4_95503135     ZHar    A    G        0      0        2 
   4   chr4_95503135   Sample    A    G        1      2        2 
   4   chr4_95509558     AAsi    G    A        0      0        2 
   4   chr4_95509558     AKia    G    A        0      0        2 
   4   chr4_95509558     AOna    G    A        0      0        2 
   4   chr4_95509558     ASom    G    A        0      0        2 
   4   chr4_95509558     HCab    G    A        0      0        2 
   4   chr4_95509558     HPrz    G    A        0      0        2 
   4   chr4_95509558     ZBoe    G    A        0      0        2 
   4   chr4_95509558     ZGre    G    A        0      0        2 
   4   chr4_95509558     ZHar    G    A      0.5      1        2 
   4   chr4_95509558   Sample    G    A        0      0        2 
   4   chr4_95513168     AAsi    C    T        0      0        2 
   4   chr4_95513168     AKia    C    T        0      0        2 
   4   chr4_95513168     AOna    C    T        0      0        2 
   4   chr4_95513168     ASom    C    T        0      0        2 
   4   chr4_95513168     HCab    C    T        0      0        2 
   4   chr4_95513168     HPrz    C    T      0.5      1        2 
   4   chr4_95513168     ZBoe    C    T        0      0        2 
   4   chr4_95513168     ZGre    C    T        0      0        2 
   4   chr4_95513168     ZHar    C    T        0      0        2 
   4   chr4_95513168   Sample    C    T        1      2        2 
   4   chr4_95539531     AAsi    A    G      0.5      1        2 
   4   chr4_95539531     AKia    A    G        1      2        2 
   4   chr4_95539531     AOna    A    G        1      2        2 
   4   chr4_95539531     ASom    A    G        1      2        2 
   4   chr4_95539531     HCab    A    G        0      0        2 
   4   chr4_95539531     HPrz    A    G        0      0        2 
   4   chr4_95539531     ZBoe    A    G        0      0        2 
   4   chr4_95539531     ZGre    A    G        0      0        2 
   4   chr4_95539531     ZHar    A    G        0      0        2 
   4   chr4_95539531   Sample    A    G        0      0        2 
   4   chr4_95543740     AAsi    T    C        0      0        2 
   4   chr4_95543740     AKia    T    C        1      2        2 
   4   chr4_95543740     AOna    T    C        1      2        2 
   4   chr4_95543740     ASom    T    C        0      0        2 
   4   chr4_95543740     HCab    T    C        0      0        2 
   4   chr4_95543740     HPrz    T    C        0      0        2 
   4   chr4_95543740     ZBoe    T    C        0      0        2 
   4   chr4_95543740     ZGre    T    C        0      0        2 
   4   chr4_95543740     ZHar    T    C        0      0        2 
   4   chr4_95543740   Sample    T    C        0      0        2 
   4   chr4_95558350     AAsi    C    G        0      0        2 
   4   chr4_95558350     AKia    C    G        0      0        2 
   4   chr4_95558350     AOna    C    G        0      0        2 
   4   chr4_95558350     ASom    C    G        0      0        2 
   4   chr4_95558350     HCab    C    G        1      2        2 
   4   chr4_95558350     HPrz    C    G        1      2        2 
   4   chr4_95558350     ZBoe    C    G        0      0        2 
   4   chr4_95558350     ZGre    C    G        0      0        2 
   4   chr4_95558350     ZHar    C    G        0      0        2 
   4   chr4_95558350   Sample    C    G        1      2        2 
   4   chr4_95560600     AAsi    A    C      0.5      1        2 
   4   chr4_95560600     AKia    A    C        1      2        2 
   4   chr4_95560600     AOna    A    C      0.5      1        2 
   4   chr4_95560600     ASom    A    C        0      0        2 
   4   chr4_95560600     HCab    A    C        0      0        2 
   4   chr4_95560600     HPrz    A    C        0      0        2 
   4   chr4_95560600     ZBoe    A    C        1      2        2 
   4   chr4_95560600     ZGre    A    C        1      2        2 
   4   chr4_95560600     ZHar    A    C        1      2        2 
   4   chr4_95560600   Sample    A    C        0      0        2 
   4   chr4_95564100     AAsi    A    T        0      0        2 
   4   chr4_95564100     AKia    A    T        1      2        2 
   4   chr4_95564100     AOna    A    T        0      0        2 
   4   chr4_95564100     ASom    A    T        0      0        2 
   4   chr4_95564100     HCab    A    T        0      0        2 
   4   chr4_95564100     HPrz    A    T        0      0        2 
   4   chr4_95564100     ZBoe    A    T        0      0        2 
   4   chr4_95564100     ZGre    A    T        0      0        2 
   4   chr4_95564100     ZHar    A    T        0      0        2 
   4   chr4_95564100   Sample    A    T        0      0        2 
   4   chr4_95565342     AAsi    C    A        0      0        2 
   4   chr4_95565342     AKia    C    A        0      0        2 
   4   chr4_95565342     AOna    C    A      0.5      1        2 
   4   chr4_95565342     ASom    C    A        0      0        2 
   4   chr4_95565342     HCab    C    A        0      0        2 
   4   chr4_95565342     HPrz    C    A        0      0        2 
   4   chr4_95565342     ZBoe    C    A        0      0        2 
   4   chr4_95565342     ZGre    C    A        0      0        2 
   4   chr4_95565342     ZHar    C    A        0      0        2 
   4   chr4_95565342   Sample    C    A        0      0        2 
   4   chr4_95573024     AAsi    G    A        0      0        2 
   4   chr4_95573024     AKia    G    A        0      0        2 
   4   chr4_95573024     AOna    G    A        0      0        2 
   4   chr4_95573024     ASom    G    A        0      0        2 
   4   chr4_95573024     HCab    G    A        0      0        2 
   4   chr4_95573024     HPrz    G    A        0      0        2 
   4   chr4_95573024     ZBoe    G    A        0      0        2 
   4   chr4_95573024     ZGre    G    A        0      0        2 
   4   chr4_95573024     ZHar    G    A        1      2        2 
   4   chr4_95573024   Sample    G    A        0      0        2 
   4   chr4_95574499     AAsi    T    C        0      0        2 
   4   chr4_95574499     AKia    T    C        0      0        2 
   4   chr4_95574499     AOna    T    C        0      0        2 
   4   chr4_95574499     ASom    T    C        0      0        2 
   4   chr4_95574499     HCab    T    C        0      0        2 
   4   chr4_95574499     HPrz    T    C        0      0        2 
   4   chr4_95574499     ZBoe    T    C        0      0        2 
   4   chr4_95574499     ZGre    T    C        0      0        2 
   4   chr4_95574499     ZHar    T    C        1      2        2 
   4   chr4_95574499   Sample    T    C        0      0        2 
   4   chr4_95576975     AAsi    T    G        0      0        2 
   4   chr4_95576975     AKia    T    G        0      0        2 
   4   chr4_95576975     AOna    T    G        0      0        2 
   4   chr4_95576975     ASom    T    G        0      0        2 
   4   chr4_95576975     HCab    T    G        1      2        2 
   4   chr4_95576975     HPrz    T    G        1      2        2 
   4   chr4_95576975     ZBoe    T    G        0      0        2 
   4   chr4_95576975     ZGre    T    G        0      0        2 
   4   chr4_95576975     ZHar    T    G        0      0        2 
   4   chr4_95576975   Sample    T    G        1      2        2 
   4   chr4_95578233     AAsi    T    C        0      0        2 
   4   chr4_95578233     AKia    T    C        0      0        2 
   4   chr4_95578233     AOna    T    C      0.5      1        2 
   4   chr4_95578233     ASom    T    C        0      0        2 
   4   chr4_95578233     HCab    T    C        0      0        2 
   4   chr4_95578233     HPrz    T    C        0      0        2 
   4   chr4_95578233     ZBoe    T    C        0      0        2 
   4   chr4_95578233     ZGre    T    C        0      0        2 
   4   chr4_95578233     ZHar    T    C        0      0        2 
   4   chr4_95578233   Sample    T    C        0      0        2 
   4   chr4_95588697     AAsi    C    G        0      0        2 
   4   chr4_95588697     AKia    C    G        0      0        2 
   4   chr4_95588697     AOna    C    G        0      0        2 
   4   chr4_95588697     ASom    C    G        0      0        2 
   4   chr4_95588697     HCab    C    G        0      0        2 
   4   chr4_95588697     HPrz    C    G      0.5      1        2 
   4   chr4_95588697     ZBoe    C    G        0      0        2 
   4   chr4_95588697     ZGre    C    G        0      0        2 
   4   chr4_95588697     ZHar    C    G        0      0        2 
   4   chr4_95588697   Sample    C    G        1      2        2 
   4   chr4_95590377     AAsi    G    A        0      0        2 
   4   chr4_95590377     AKia    G    A        0      0        2 
   4   chr4_95590377     AOna    G    A        1      2        2 
   4   chr4_95590377     ASom    G    A        0      0        2 
   4   chr4_95590377     HCab    G    A        0      0        2 
   4   chr4_95590377     HPrz    G    A        0      0        2 
   4   chr4_95590377     ZBoe    G    A        0      0        2 
   4   chr4_95590377     ZGre    G    A        0      0        2 
   4   chr4_95590377     ZHar    G    A        0      0        2 
   4   chr4_95590377   Sample    G    A        0      0        2 
   4   chr4_95597547     AAsi    C    T        0      0        2 
   4   chr4_95597547     AKia    C    T        0      0        2 
   4   chr4_95597547     AOna    C    T        0      0        2 
   4   chr4_95597547     ASom    C    T        0      0        2 
   4   chr4_95597547     HCab    C    T        0      0        2 
   4   chr4_95597547     HPrz    C    T        0      0        2 
   4   chr4_95597547     ZBoe    C    T        0      0        2 
   4   chr4_95597547     ZGre    C    T      0.5      1        2 
   4   chr4_95597547     ZHar    C    T        0      0        2 
   4   chr4_95597547   Sample    C    T        0      0        2 
   4   chr4_95602839     AAsi    C    G        0      0        2 
   4   chr4_95602839     AKia    C    G        0      0        2 
   4   chr4_95602839     AOna    C    G        1      2        2 
   4   chr4_95602839     ASom    C    G        0      0        2 
   4   chr4_95602839     HCab    C    G        0      0        2 
   4   chr4_95602839     HPrz    C    G        0      0        2 
   4   chr4_95602839     ZBoe    C    G        0      0        2 
   4   chr4_95602839     ZGre    C    G        0      0        2 
   4   chr4_95602839     ZHar    C    G        0      0        2 
   4   chr4_95602839   Sample    C    G        0      0        2 
   4   chr4_95620273     AAsi    A    G        0      0        2 
   4   chr4_95620273     AKia    A    G        1      2        2 
   4   chr4_95620273     AOna    A    G        0      0        2 
   4   chr4_95620273     ASom    A    G        0      0        2 
   4   chr4_95620273     HCab    A    G        0      0        2 
   4   chr4_95620273     HPrz    A    G        0      0        2 
   4   chr4_95620273     ZBoe    A    G        1      2        2 
   4   chr4_95620273     ZGre    A    G        0      0        2 
   4   chr4_95620273     ZHar    A    G        1      2        2 
   4   chr4_95620273   Sample    A    G        0      0        2 
   4   chr4_95624964     AAsi    T    C        1      2        2 
   4   chr4_95624964     AKia    T    C        0      0        2 
   4   chr4_95624964     AOna    T    C        0      0        2 
   4   chr4_95624964     ASom    T    C        1      2        2 
   4   chr4_95624964     HCab    T    C        0      0        2 
   4   chr4_95624964     HPrz    T    C        0      0        2 
   4   chr4_95624964     ZBoe    T    C        0      0        2 
   4   chr4_95624964     ZGre    T    C        0      0        2 
   4   chr4_95624964     ZHar    T    C        0      0        2 
   4   chr4_95624964   Sample    T    C        0      0        2 
   4   chr4_95628219     AAsi    T    C        0      0        2 
   4   chr4_95628219     AKia    T    C        0      0        2 
   4   chr4_95628219     AOna    T    C        0      0        2 
   4   chr4_95628219     ASom    T    C        0      0        2 
   4   chr4_95628219     HCab    T    C      0.5      1        2 
   4   chr4_95628219     HPrz    T    C        0      0        2 
   4   chr4_95628219     ZBoe    T    C        0      0        2 
   4   chr4_95628219     ZGre    T    C        0      0        2 
   4   chr4_95628219     ZHar    T    C        0      0        2 
   4   chr4_95628219   Sample    T    C        0      0        2 
   4   chr4_95635319     AAsi    A    C        0      0        2 
   4   chr4_95635319     AKia    A    C        1      2        2 
   4   chr4_95635319     AOna    A    C        1      2        2 
   4   chr4_95635319     ASom    A    C        0      0        2 
   4   chr4_95635319     HCab    A    C        0      0        2 
   4   chr4_95635319     HPrz    A    C        0      0        2 
   4   chr4_95635319     ZBoe    A    C        1      2        2 
   4   chr4_95635319     ZGre    A    C        0      0        2 
   4   chr4_95635319     ZHar    A    C        0      0        2 
   4   chr4_95635319   Sample    A    C        0      0        2 
   4   chr4_95638104     AAsi    A    C        0      0        2 
   4   chr4_95638104     AKia    A    C        0      0        2 
   4   chr4_95638104     AOna    A    C        0      0        2 
   4   chr4_95638104     ASom    A    C        0      0        2 
   4   chr4_95638104     HCab    A    C        0      0        2 
   4   chr4_95638104     HPrz    A    C      0.5      1        2 
   4   chr4_95638104     ZBoe    A    C        0      0        2 
   4   chr4_95638104     ZGre    A    C        0      0        2 
   4   chr4_95638104     ZHar    A    C        0      0        2 
   4   chr4_95638104   Sample    A    C        0      0        2 
   4   chr4_95640007     AAsi    C    T        0      0        2 
   4   chr4_95640007     AKia    C    T        0      0        2 
   4   chr4_95640007     AOna    C    T        0      0        2 
   4   chr4_95640007     ASom    C    T        0      0        2 
   4   chr4_95640007     HCab    C    T      0.5      1        2 
   4   chr4_95640007     HPrz    C    T      0.5      1        2 
   4   chr4_95640007     ZBoe    C    T        0      0        2 
   4   chr4_95640007     ZGre    C    T        0      0        2 
   4   chr4_95640007     ZHar    C    T        0      0        2 
   4   chr4_95640007   Sample    C    T        0      0        2 
   4   chr4_95646288     AAsi    G    A        0      0        2 
   4   chr4_95646288     AKia    G    A        0      0        2 
   4   chr4_95646288     AOna    G    A        0      0        2 
   4   chr4_95646288     ASom    G    A        0      0        2 
   4   chr4_95646288     HCab    G    A        1      2        2 
   4   chr4_95646288     HPrz    G    A        1      2        2 
   4   chr4_95646288     ZBoe    G    A        0      0        2 
   4   chr4_95646288     ZGre    G    A        0      0        2 
   4   chr4_95646288     ZHar    G    A        0      0        2 
   4   chr4_95646288   Sample    G    A        1      2        2 
   4   chr4_95648178     AAsi    C    T        0      0        2 
   4   chr4_95648178     AKia    C    T        0      0        2 
   4   chr4_95648178     AOna    C    T        0      0        2 
   4   chr4_95648178     ASom    C    T        0      0        2 
   4   chr4_95648178     HCab    C    T        0      0        2 
   4   chr4_95648178     HPrz    C    T        0      0        2 
   4   chr4_95648178     ZBoe    C    T      0.5      1        2 
   4   chr4_95648178     ZGre    C    T        0      0        2 
   4   chr4_95648178     ZHar    C    T        0      0        2 
   4   chr4_95648178   Sample    C    T        0      0        2 
   4   chr4_95675024     AAsi    A    G        1      2        2 
   4   chr4_95675024     AKia    A    G        0      0        2 
   4   chr4_95675024     AOna    A    G        0      0        2 
   4   chr4_95675024     ASom    A    G        1      2        2 
   4   chr4_95675024     HCab    A    G        0      0        2 
   4   chr4_95675024     HPrz    A    G        0      0        2 
   4   chr4_95675024     ZBoe    A    G        0      0        2 
   4   chr4_95675024     ZGre    A    G        0      0        2 
   4   chr4_95675024     ZHar    A    G        0      0        2 
   4   chr4_95675024   Sample    A    G        0      0        2 
   4   chr4_95734415     AAsi    A    G        0      0        2 
   4   chr4_95734415     AKia    A    G        1      2        2 
   4   chr4_95734415     AOna    A    G        0      0        2 
   4   chr4_95734415     ASom    A    G        0      0        2 
   4   chr4_95734415     HCab    A    G        0      0        2 
   4   chr4_95734415     HPrz    A    G        0      0        2 
   4   chr4_95734415     ZBoe    A    G        0      0        2 
   4   chr4_95734415     ZGre    A    G        0      0        2 
   4   chr4_95734415     ZHar    A    G        0      0        2 
   4   chr4_95734415   Sample    A    G        0      0        2 
   4   chr4_95734892     AAsi    C    A        0      0        2 
   4   chr4_95734892     AKia    C    A        0      0        2 
   4   chr4_95734892     AOna    C    A        0      0        2 
   4   chr4_95734892     ASom    C    A        0      0        2 
   4   chr4_95734892     HCab    C    A        0      0        2 
   4   chr4_95734892     HPrz    C    A        1      2        2 
   4   chr4_95734892     ZBoe    C    A        0      0        2 
   4   chr4_95734892     ZGre    C    A        0      0        2 
   4   chr4_95734892     ZHar    C    A        0      0        2 
   4   chr4_95734892   Sample    C    A        0      0        2 
   4   chr4_95736635     AAsi    T    G        1      2        2 
   4   chr4_95736635     AKia    T    G        0      0        2 
   4   chr4_95736635     AOna    T    G        0      0        2 
   4   chr4_95736635     ASom    T    G        1      2        2 
   4   chr4_95736635     HCab    T    G        0      0        2 
   4   chr4_95736635     HPrz    T    G        0      0        2 
   4   chr4_95736635     ZBoe    T    G        0      0        2 
   4   chr4_95736635     ZGre    T    G        0      0        2 
   4   chr4_95736635     ZHar    T    G        0      0        2 
   4   chr4_95736635   Sample    T    G        0      0        2 
   4   chr4_95748427     AAsi    G    A        0      0        2 
   4   chr4_95748427     AKia    G    A        0      0        2 
   4   chr4_95748427     AOna    G    A        0      0        2 
   4   chr4_95748427     ASom    G    A        0      0        2 
   4   chr4_95748427     HCab    G    A        0      0        2 
   4   chr4_95748427     HPrz    G    A        0      0        2 
   4   chr4_95748427     ZBoe    G    A      0.5      1        2 
   4   chr4_95748427     ZGre    G    A        0      0        2 
   4   chr4_95748427     ZHar    G    A        0      0        2 
   4   chr4_95748427   Sample    G    A        0      0        2 
   4   chr4_95749819     AAsi    C    T        0      0        2 
   4   chr4_95749819     AKia    C    T        0      0        2 
   4   chr4_95749819     AOna    C    T        0      0        2 
   4   chr4_95749819     ASom    C    T        0      0        2 
   4   chr4_95749819     HCab    C    T        0      0        2 
   4   chr4_95749819     HPrz    C    T        0      0        2 
   4   chr4_95749819     ZBoe    C    T        0      0        2 
   4   chr4_95749819     ZGre    C    T        0      0        2 
   4   chr4_95749819     ZHar    C    T      0.5      1        2 
   4   chr4_95749819   Sample    C    T        0      0        2 
   4   chr4_95756618     AAsi    A    G        0      0        2 
   4   chr4_95756618     AKia    A    G        0      0        2 
   4   chr4_95756618     AOna    A    G        0      0        2 
   4   chr4_95756618     ASom    A    G        0      0        2 
   4   chr4_95756618     HCab    A    G      0.5      1        2 
   4   chr4_95756618     HPrz    A    G        1      2        2 
   4   chr4_95756618     ZBoe    A    G        0      0        2 
   4   chr4_95756618     ZGre    A    G        0      0        2 
   4   chr4_95756618     ZHar    A    G        0      0        2 
   4   chr4_95756618   Sample    A    G        1      2        2 
   4   chr4_95758049     AAsi    G    A        0      0        2 
   4   chr4_95758049     AKia    G    A        0      0        2 
   4   chr4_95758049     AOna    G    A        1      2        2 
   4   chr4_95758049     ASom    G    A        0      0        2 
   4   chr4_95758049     HCab    G    A        0      0        2 
   4   chr4_95758049     HPrz    G    A        0      0        2 
   4   chr4_95758049     ZBoe    G    A        0      0        2 
   4   chr4_95758049     ZGre    G    A        0      0        2 
   4   chr4_95758049     ZHar    G    A        0      0        2 
   4   chr4_95758049   Sample    G    A        0      0        2 
   4   chr4_95761815     AAsi    G    A        0      0        2 
   4   chr4_95761815     AKia    G    A        0      0        2 
   4   chr4_95761815     AOna    G    A        0      0        2 
   4   chr4_95761815     ASom    G    A        0      0        2 
   4   chr4_95761815     HCab    G    A        1      2        2 
   4   chr4_95761815     HPrz    G    A        1      2        2 
   4   chr4_95761815     ZBoe    G    A        0      0        2 
   4   chr4_95761815     ZGre    G    A        0      0        2 
   4   chr4_95761815     ZHar    G    A        0      0        2 
   4   chr4_95761815   Sample    G    A        1      2        2 
   4   chr4_95808046     AAsi    G    A        0      0        2 
   4   chr4_95808046     AKia    G    A        0      0        2 
   4   chr4_95808046     AOna    G    A        0      0        2 
   4   chr4_95808046     ASom    G    A        0      0        2 
   4   chr4_95808046     HCab    G    A        0      0        2 
   4   chr4_95808046     HPrz    G    A        0      0        2 
   4   chr4_95808046     ZBoe    G    A        0      0        2 
   4   chr4_95808046     ZGre    G    A        0      0        2 
   4   chr4_95808046     ZHar    G    A      0.5      1        2 
   4   chr4_95808046   Sample    G    A        0      0        2 
   4   chr4_95820473     AAsi    T    C        0      0        2 
   4   chr4_95820473     AKia    T    C        0      0        2 
   4   chr4_95820473     AOna    T    C        0      0        2 
   4   chr4_95820473     ASom    T    C        0      0        2 
   4   chr4_95820473     HCab    T    C        1      2        2 
   4   chr4_95820473     HPrz    T    C        1      2        2 
   4   chr4_95820473     ZBoe    T    C        0      0        2 
   4   chr4_95820473     ZGre    T    C        0      0        2 
   4   chr4_95820473     ZHar    T    C        0      0        2 
   4   chr4_95820473   Sample    T    C        1      2        2 
   4   chr4_95824073     AAsi    C    A        0      0        2 
   4   chr4_95824073     AKia    C    A        0      0        2 
   4   chr4_95824073     AOna    C    A        0      0        2 
   4   chr4_95824073     ASom    C    A        0      0        2 
   4   chr4_95824073     HCab    C    A      0.5      1        2 
   4   chr4_95824073     HPrz    C    A      0.5      1        2 
   4   chr4_95824073     ZBoe    C    A        0      0        2 
   4   chr4_95824073     ZGre    C    A        0      0        2 
   4   chr4_95824073     ZHar    C    A        0      0        2 
   4   chr4_95824073   Sample    C    A        0      0        2 
   4   chr4_95827309     AAsi    C    T        0      0        2 
   4   chr4_95827309     AKia    C    T        0      0        2 
   4   chr4_95827309     AOna    C    T        0      0        2 
   4   chr4_95827309     ASom    C    T        0      0        2 
   4   chr4_95827309     HCab    C    T        0      0        2 
   4   chr4_95827309     HPrz    C    T      0.5      1        2 
   4   chr4_95827309     ZBoe    C    T        0      0        2 
   4   chr4_95827309     ZGre    C    T        0      0        2 
   4   chr4_95827309     ZHar    C    T        0      0        2 
   4   chr4_95827309   Sample    C    T        0      0        2 
   4   chr4_95833034     AAsi    T    C      0.5      1        2 
   4   chr4_95833034     AKia    T    C        0      0        2 
   4   chr4_95833034     AOna    T    C        0      0        2 
   4   chr4_95833034     ASom    T    C        0      0        2 
   4   chr4_95833034     HCab    T    C        0      0        2 
   4   chr4_95833034     HPrz    T    C        0      0        2 
   4   chr4_95833034     ZBoe    T    C        0      0        2 
   4   chr4_95833034     ZGre    T    C        0      0        2 
   4   chr4_95833034     ZHar    T    C        0      0        2 
   4   chr4_95833034   Sample    T    C        0      0        2 
   4   chr4_95834089     AAsi    T    C        0      0        2 
   4   chr4_95834089     AKia    T    C        0      0        2 
   4   chr4_95834089     AOna    T    C        0      0        2 
   4   chr4_95834089     ASom    T    C        0      0        2 
   4   chr4_95834089     HCab    T    C        1      2        2 
   4   chr4_95834089     HPrz    T    C        1      2        2 
   4   chr4_95834089     ZBoe    T    C        0      0        2 
   4   chr4_95834089     ZGre    T    C        0      0        2 
   4   chr4_95834089     ZHar    T    C        0      0        2 
   4   chr4_95834089   Sample    T    C        1      2        2 
   4   chr4_95838931     AAsi    G    A        0      0        2 
   4   chr4_95838931     AKia    G    A      0.5      1        2 
   4   chr4_95838931     AOna    G    A      0.5      1        2 
   4   chr4_95838931     ASom    G    A        0      0        2 
   4   chr4_95838931     HCab    G    A        0      0        2 
   4   chr4_95838931     HPrz    G    A        0      0        2 
   4   chr4_95838931     ZBoe    G    A        0      0        2 
   4   chr4_95838931     ZGre    G    A        0      0        2 
   4   chr4_95838931     ZHar    G    A        0      0        2 
   4   chr4_95838931   Sample    G    A        0      0        2 
   4   chr4_95840375     AAsi    T    C        0      0        2 
   4   chr4_95840375     AKia    T    C        0      0        2 
   4   chr4_95840375     AOna    T    C        0      0        2 
   4   chr4_95840375     ASom    T    C        0      0        2 
   4   chr4_95840375     HCab    T    C        0      0        2 
   4   chr4_95840375     HPrz    T    C        0      0        2 
   4   chr4_95840375     ZBoe    T    C        0      0        2 
   4   chr4_95840375     ZGre    T    C      0.5      1        2 
   4   chr4_95840375     ZHar    T    C        0      0        2 
   4   chr4_95840375   Sample    T    C        0      0        2 
   4   chr4_95851043     AAsi    C    T        0      0        2 
   4   chr4_95851043     AKia    C    T        0      0        2 
   4   chr4_95851043     AOna    C    T        0      0        2 
   4   chr4_95851043     ASom    C    T        0      0        2 
   4   chr4_95851043     HCab    C    T        1      2        2 
   4   chr4_95851043     HPrz    C    T        1      2        2 
   4   chr4_95851043     ZBoe    C    T        0      0        2 
   4   chr4_95851043     ZGre    C    T        0      0        2 
   4   chr4_95851043     ZHar    C    T        0      0        2 
   4   chr4_95851043   Sample    C    T        1      2        2 
   4   chr4_95862581     AAsi    T    C        0      0        2 
   4   chr4_95862581     AKia    T    C        0      0        2 
   4   chr4_95862581     AOna    T    C        0      0        2 
   4   chr4_95862581     ASom    T    C        0      0        2 
   4   chr4_95862581     HCab    T    C        0      0        2 
   4   chr4_95862581     HPrz    T    C        0      0        2 
   4   chr4_95862581     ZBoe    T    C        0      0        2 
   4   chr4_95862581     ZGre    T    C      0.5      1        2 
   4   chr4_95862581     ZHar    T    C        0      0        2 
   4   chr4_95862581   Sample    T    C        0      0        2 
   4   chr4_95870581     AAsi    G    C        0      0        2 
   4   chr4_95870581     AKia    G    C        0      0        2 
   4   chr4_95870581     AOna    G    C        0      0        2 
   4   chr4_95870581     ASom    G    C        0      0        2 
   4   chr4_95870581     HCab    G    C        1      2        2 
   4   chr4_95870581     HPrz    G    C        1      2        2 
   4   chr4_95870581     ZBoe    G    C        0      0        2 
   4   chr4_95870581     ZGre    G    C        0      0        2 
   4   chr4_95870581     ZHar    G    C        0      0        2 
   4   chr4_95870581   Sample    G    C        1      2        2 
   4   chr4_95873134     AAsi    C    T        0      0        2 
   4   chr4_95873134     AKia    C    T        0      0        2 
   4   chr4_95873134     AOna    C    T        0      0        2 
   4   chr4_95873134     ASom    C    T        0      0        2 
   4   chr4_95873134     HCab    C    T        0      0        2 
   4   chr4_95873134     HPrz    C    T        0      0        2 
   4   chr4_95873134     ZBoe    C    T      0.5      1        2 
   4   chr4_95873134     ZGre    C    T        0      0        2 
   4   chr4_95873134     ZHar    C    T        0      0        2 
   4   chr4_95873134   Sample    C    T        0      0        2 
   4   chr4_95877984     AAsi    C    G      0.5      1        2 
   4   chr4_95877984     AKia    C    G        0      0        2 
   4   chr4_95877984     AOna    C    G        0      0        2 
   4   chr4_95877984     ASom    C    G        0      0        2 
   4   chr4_95877984     HCab    C    G        0      0        2 
   4   chr4_95877984     HPrz    C    G        0      0        2 
   4   chr4_95877984     ZBoe    C    G        0      0        2 
   4   chr4_95877984     ZGre    C    G        0      0        2 
   4   chr4_95877984     ZHar    C    G        0      0        2 
   4   chr4_95877984   Sample    C    G        0      0        2 
   4   chr4_95880101     AAsi    A    G      0.5      1        2 
   4   chr4_95880101     AKia    A    G        0      0        2 
   4   chr4_95880101     AOna    A    G        0      0        2 
   4   chr4_95880101     ASom    A    G      0.5      1        2 
   4   chr4_95880101     HCab    A    G        0      0        2 
   4   chr4_95880101     HPrz    A    G        0      0        2 
   4   chr4_95880101     ZBoe    A    G        0      0        2 
   4   chr4_95880101     ZGre    A    G        0      0        2 
   4   chr4_95880101     ZHar    A    G        0      0        2 
   4   chr4_95880101   Sample    A    G        0      0        2 
   4   chr4_95884277     AAsi    T    C        0      0        2 
   4   chr4_95884277     AKia    T    C        0      0        2 
   4   chr4_95884277     AOna    T    C        0      0        2 
   4   chr4_95884277     ASom    T    C        0      0        2 
   4   chr4_95884277     HCab    T    C        0      0        2 
   4   chr4_95884277     HPrz    T    C        0      0        2 
   4   chr4_95884277     ZBoe    T    C        1      2        2 
   4   chr4_95884277     ZGre    T    C        0      0        2 
   4   chr4_95884277     ZHar    T    C        0      0        2 
   4   chr4_95884277   Sample    T    C        0      0        2 
   4   chr4_95884360     AAsi    C    T        0      0        2 
   4   chr4_95884360     AKia    C    T        0      0        2 
   4   chr4_95884360     AOna    C    T        0      0        2 
   4   chr4_95884360     ASom    C    T        0      0        2 
   4   chr4_95884360     HCab    C    T        0      0        2 
   4   chr4_95884360     HPrz    C    T        0      0        2 
   4   chr4_95884360     ZBoe    C    T        0      0        2 
   4   chr4_95884360     ZGre    C    T        1      2        2 
   4   chr4_95884360     ZHar    C    T        0      0        2 
   4   chr4_95884360   Sample    C    T        0      0        2 
   4   chr4_95890008     AAsi    T    C        0      0        2 
   4   chr4_95890008     AKia    T    C        0      0        2 
   4   chr4_95890008     AOna    T    C        0      0        2 
   4   chr4_95890008     ASom    T    C        0      0        2 
   4   chr4_95890008     HCab    T    C        0      0        2 
   4   chr4_95890008     HPrz    T    C        0      0        2 
   4   chr4_95890008     ZBoe    T    C        0      0        2 
   4   chr4_95890008     ZGre    T    C        0      0        2 
   4   chr4_95890008     ZHar    T    C        1      2        2 
   4   chr4_95890008   Sample    T    C        0      0        2 
   4   chr4_95897327     AAsi    A    C        0      0        2 
   4   chr4_95897327     AKia    A    C        0      0        2 
   4   chr4_95897327     AOna    A    C        0      0        2 
   4   chr4_95897327     ASom    A    C        0      0        2 
   4   chr4_95897327     HCab    A    C        0      0        2 
   4   chr4_95897327     HPrz    A    C        0      0        2 
   4   chr4_95897327     ZBoe    A    C        0      0        2 
   4   chr4_95897327     ZGre    A    C        1      2        2 
   4   chr4_95897327     ZHar    A    C        0      0        2 
   4   chr4_95897327   Sample    A    C        0      0        2 
   4   chr4_95898661     AAsi    G    C        0      0        2 
   4   chr4_95898661     AKia    G    C        0      0        2 
   4   chr4_95898661     AOna    G    C        0      0        2 
   4   chr4_95898661     ASom    G    C        0      0        2 
   4   chr4_95898661     HCab    G    C        1      2        2 
   4   chr4_95898661     HPrz    G    C        1      2        2 
   4   chr4_95898661     ZBoe    G    C        0      0        2 
   4   chr4_95898661     ZGre    G    C        0      0        2 
   4   chr4_95898661     ZHar    G    C        0      0        2 
   4   chr4_95898661   Sample    G    C        1      2        2 
   4   chr4_95899154     AAsi    T    A        0      0        2 
   4   chr4_95899154     AKia    T    A        0      0        2 
   4   chr4_95899154     AOna    T    A        0      0        2 
   4   chr4_95899154     ASom    T    A        0      0        2 
   4   chr4_95899154     HCab    T    A        0      0        2 
   4   chr4_95899154     HPrz    T    A        0      0        2 
   4   chr4_95899154     ZBoe    T    A      0.5      1        2 
   4   chr4_95899154     ZGre    T    A        0      0        2 
   4   chr4_95899154     ZHar    T    A        0      0        2 
   4   chr4_95899154   Sample    T    A        0      0        2 
   4   chr4_95915713     AAsi    G    A        0      0        2 
   4   chr4_95915713     AKia    G    A        1      2        2 
   4   chr4_95915713     AOna    G    A        1      2        2 
   4   chr4_95915713     ASom    G    A        0      0        2 
   4   chr4_95915713     HCab    G    A        0      0        2 
   4   chr4_95915713     HPrz    G    A        0      0        2 
   4   chr4_95915713     ZBoe    G    A        0      0        2 
   4   chr4_95915713     ZGre    G    A        0      0        2 
   4   chr4_95915713     ZHar    G    A        0      0        2 
   4   chr4_95915713   Sample    G    A        0      0        2 
   4   chr4_95916038     AAsi    G    A        0      0        2 
   4   chr4_95916038     AKia    G    A      0.5      1        2 
   4   chr4_95916038     AOna    G    A        0      0        2 
   4   chr4_95916038     ASom    G    A        0      0        2 
   4   chr4_95916038     HCab    G    A        0      0        2 
   4   chr4_95916038     HPrz    G    A        0      0        2 
   4   chr4_95916038     ZBoe    G    A        0      0        2 
   4   chr4_95916038     ZGre    G    A        0      0        2 
   4   chr4_95916038     ZHar    G    A        0      0        2 
   4   chr4_95916038   Sample    G    A        0      0        2 
   4   chr4_95925270     AAsi    C    T        0      0        2 
   4   chr4_95925270     AKia    C    T        0      0        2 
   4   chr4_95925270     AOna    C    T        0      0        2 
   4   chr4_95925270     ASom    C    T        0      0        2 
   4   chr4_95925270     HCab    C    T        0      0        2 
   4   chr4_95925270     HPrz    C    T        0      0        2 
   4   chr4_95925270     ZBoe    C    T        1      2        2 
   4   chr4_95925270     ZGre    C    T        1      2        2 
   4   chr4_95925270     ZHar    C    T        1      2        2 
   4   chr4_95925270   Sample    C    T        0      0        2 
   4   chr4_95930390     AAsi    C    G        0      0        2 
   4   chr4_95930390     AKia    C    G        0      0        2 
   4   chr4_95930390     AOna    C    G        0      0        2 
   4   chr4_95930390     ASom    C    G      0.5      1        2 
   4   chr4_95930390     HCab    C    G        0      0        2 
   4   chr4_95930390     HPrz    C    G        0      0        2 
   4   chr4_95930390     ZBoe    C    G        0      0        2 
   4   chr4_95930390     ZGre    C    G        0      0        2 
   4   chr4_95930390     ZHar    C    G        0      0        2 
   4   chr4_95930390   Sample    C    G        0      0        2 
   4   chr4_95930422     AAsi    A    G        1      2        2 
   4   chr4_95930422     AKia    A    G        1      2        2 
   4   chr4_95930422     AOna    A    G        1      2        2 
   4   chr4_95930422     ASom    A    G        1      2        2 
   4   chr4_95930422     HCab    A    G        0      0        2 
   4   chr4_95930422     HPrz    A    G        0      0        2 
   4   chr4_95930422     ZBoe    A    G        0      0        2 
   4   chr4_95930422     ZGre    A    G        0      0        2 
   4   chr4_95930422     ZHar    A    G        0      0        2 
   4   chr4_95930422   Sample    A    G        0      0        2 
   4   chr4_95937659     AAsi    C    T        0      0        2 
   4   chr4_95937659     AKia    C    T        0      0        2 
   4   chr4_95937659     AOna    C    T        0      0        2 
   4   chr4_95937659     ASom    C    T        0      0        2 
   4   chr4_95937659     HCab    C    T        0      0        2 
   4   chr4_95937659     HPrz    C    T        0      0        2 
   4   chr4_95937659     ZBoe    C    T        1      2        2 
   4   chr4_95937659     ZGre    C    T        0      0        2 
   4   chr4_95937659     ZHar    C    T        0      0        2 
   4   chr4_95937659   Sample    C    T        0      0        2 
   4   chr4_95944140     AAsi    T    C        1      2        2 
   4   chr4_95944140     AKia    T    C        0      0        2 
   4   chr4_95944140     AOna    T    C        0      0        2 
   4   chr4_95944140     ASom    T    C        1      2        2 
   4   chr4_95944140     HCab    T    C        0      0        2 
   4   chr4_95944140     HPrz    T    C        0      0        2 
   4   chr4_95944140     ZBoe    T    C        0      0        2 
   4   chr4_95944140     ZGre    T    C        0      0        2 
   4   chr4_95944140     ZHar    T    C        0      0        2 
   4   chr4_95944140   Sample    T    C        0      0        2 
   4   chr4_95945395     AAsi    A    G        0      0        2 
   4   chr4_95945395     AKia    A    G        0      0        2 
   4   chr4_95945395     AOna    A    G        0      0        2 
   4   chr4_95945395     ASom    A    G        0      0        2 
   4   chr4_95945395     HCab    A    G      0.5      1        2 
   4   chr4_95945395     HPrz    A    G      0.5      1        2 
   4   chr4_95945395     ZBoe    A    G        0      0        2 
   4   chr4_95945395     ZGre    A    G        0      0        2 
   4   chr4_95945395     ZHar    A    G        0      0        2 
   4   chr4_95945395   Sample    A    G        0      0        2 
   4   chr4_95945408     AAsi    G    T        0      0        2 
   4   chr4_95945408     AKia    G    T        1      2        2 
   4   chr4_95945408     AOna    G    T      0.5      1        2 
   4   chr4_95945408     ASom    G    T        0      0        2 
   4   chr4_95945408     HCab    G    T        0      0        2 
   4   chr4_95945408     HPrz    G    T        0      0        2 
   4   chr4_95945408     ZBoe    G    T        0      0        2 
   4   chr4_95945408     ZGre    G    T        0      0        2 
   4   chr4_95945408     ZHar    G    T        0      0        2 
   4   chr4_95945408   Sample    G    T        0      0        2 
   4   chr4_95948530     AAsi    T    A        1      2        2 
   4   chr4_95948530     AKia    T    A        0      0        2 
   4   chr4_95948530     AOna    T    A        0      0        2 
   4   chr4_95948530     ASom    T    A        1      2        2 
   4   chr4_95948530     HCab    T    A        0      0        2 
   4   chr4_95948530     HPrz    T    A        0      0        2 
   4   chr4_95948530     ZBoe    T    A        0      0        2 
   4   chr4_95948530     ZGre    T    A        0      0        2 
   4   chr4_95948530     ZHar    T    A        0      0        2 
   4   chr4_95948530   Sample    T    A        0      0        2 
   4   chr4_95949601     AAsi    A    G        0      0        2 
   4   chr4_95949601     AKia    A    G      0.5      1        2 
   4   chr4_95949601     AOna    A    G        0      0        2 
   4   chr4_95949601     ASom    A    G        0      0        2 
   4   chr4_95949601     HCab    A    G        0      0        2 
   4   chr4_95949601     HPrz    A    G        0      0        2 
   4   chr4_95949601     ZBoe    A    G        0      0        2 
   4   chr4_95949601     ZGre    A    G        0      0        2 
   4   chr4_95949601     ZHar    A    G        0      0        2 
   4   chr4_95949601   Sample    A    G        0      0        2 
   4   chr4_95950109     AAsi    G    T        0      0        2 
   4   chr4_95950109     AKia    G    T        0      0        2 
   4   chr4_95950109     AOna    G    T        0      0        2 
   4   chr4_95950109     ASom    G    T        0      0        2 
   4   chr4_95950109     HCab    G    T        1      2        2 
   4   chr4_95950109     HPrz    G    T        1      2        2 
   4   chr4_95950109     ZBoe    G    T        0      0        2 
   4   chr4_95950109     ZGre    G    T        0      0        2 
   4   chr4_95950109     ZHar    G    T        0      0        2 
   4   chr4_95950109   Sample    G    T        1      2        2 
   4   chr4_95950178     AAsi    T    C        0      0        2 
   4   chr4_95950178     AKia    T    C        0      0        2 
   4   chr4_95950178     AOna    T    C      0.5      1        2 
   4   chr4_95950178     ASom    T    C        0      0        2 
   4   chr4_95950178     HCab    T    C        0      0        2 
   4   chr4_95950178     HPrz    T    C        0      0        2 
   4   chr4_95950178     ZBoe    T    C        0      0        2 
   4   chr4_95950178     ZGre    T    C        0      0        2 
   4   chr4_95950178     ZHar    T    C        0      0        2 
   4   chr4_95950178   Sample    T    C        0      0        2 
   4   chr4_95953388     AAsi    T    C        0      0        2 
   4   chr4_95953388     AKia    T    C        0      0        2 
   4   chr4_95953388     AOna    T    C        0      0        2 
   4   chr4_95953388     ASom    T    C        0      0        2 
   4   chr4_95953388     HCab    T    C        0      0        2 
   4   chr4_95953388     HPrz    T    C        0      0        2 
   4   chr4_95953388     ZBoe    T    C        1      2        2 
   4   chr4_95953388     ZGre    T    C        0      0        2 
   4   chr4_95953388     ZHar    T    C        0      0        2 
   4   chr4_95953388   Sample    T    C        0      0        2 
   4   chr4_95953502     AAsi    T    G        0      0        2 
   4   chr4_95953502     AKia    T    G        0      0        2 
   4   chr4_95953502     AOna    T    G        0      0        2 
   4   chr4_95953502     ASom    T    G        0      0        2 
   4   chr4_95953502     HCab    T    G        1      2        2 
   4   chr4_95953502     HPrz    T    G        1      2        2 
   4   chr4_95953502     ZBoe    T    G        0      0        2 
   4   chr4_95953502     ZGre    T    G        0      0        2 
   4   chr4_95953502     ZHar    T    G        0      0        2 
   4   chr4_95953502   Sample    T    G        1      2        2 
   4   chr4_95953835     AAsi    T    C        0      0        2 
   4   chr4_95953835     AKia    T    C        0      0        2 
   4   chr4_95953835     AOna    T    C        0      0        2 
   4   chr4_95953835     ASom    T    C        0      0        2 
   4   chr4_95953835     HCab    T    C        0      0        2 
   4   chr4_95953835     HPrz    T    C        0      0        2 
   4   chr4_95953835     ZBoe    T    C        0      0        2 
   4   chr4_95953835     ZGre    T    C        0      0        2 
   4   chr4_95953835     ZHar    T    C        1      2        2 
   4   chr4_95953835   Sample    T    C        0      0        2 
   4   chr4_95956226     AAsi    T    C        0      0        2 
   4   chr4_95956226     AKia    T    C        0      0        2 
   4   chr4_95956226     AOna    T    C        0      0        2 
   4   chr4_95956226     ASom    T    C        0      0        2 
   4   chr4_95956226     HCab    T    C        0      0        2 
   4   chr4_95956226     HPrz    T    C      0.5      1        2 
   4   chr4_95956226     ZBoe    T    C        0      0        2 
   4   chr4_95956226     ZGre    T    C        0      0        2 
   4   chr4_95956226     ZHar    T    C        0      0        2 
   4   chr4_95956226   Sample    T    C        0      0        2 
   4   chr4_95964742     AAsi    G    C        0      0        2 
   4   chr4_95964742     AKia    G    C        1      2        2 
   4   chr4_95964742     AOna    G    C        0      0        2 
   4   chr4_95964742     ASom    G    C        0      0        2 
   4   chr4_95964742     HCab    G    C        0      0        2 
   4   chr4_95964742     HPrz    G    C        0      0        2 
   4   chr4_95964742     ZBoe    G    C        0      0        2 
   4   chr4_95964742     ZGre    G    C        0      0        2 
   4   chr4_95964742     ZHar    G    C        0      0        2 
   4   chr4_95964742   Sample    G    C        0      0        2 
   4   chr4_95973219     AAsi    A    C        0      0        2 
   4   chr4_95973219     AKia    A    C      0.5      1        2 
   4   chr4_95973219     AOna    A    C        1      2        2 
   4   chr4_95973219     ASom    A    C        0      0        2 
   4   chr4_95973219     HCab    A    C        0      0        2 
   4   chr4_95973219     HPrz    A    C        0      0        2 
   4   chr4_95973219     ZBoe    A    C        0      0        2 
   4   chr4_95973219     ZGre    A    C        0      0        2 
   4   chr4_95973219     ZHar    A    C        0      0        2 
   4   chr4_95973219   Sample    A    C        0      0        2 
   4   chr4_95974342     AAsi    T    C        0      0        2 
   4   chr4_95974342     AKia    T    C        0      0        2 
   4   chr4_95974342     AOna    T    C        0      0        2 
   4   chr4_95974342     ASom    T    C        1      2        2 
   4   chr4_95974342     HCab    T    C        0      0        2 
   4   chr4_95974342     HPrz    T    C      0.5      1        2 
   4   chr4_95974342     ZBoe    T    C        0      0        2 
   4   chr4_95974342     ZGre    T    C        0      0        2 
   4   chr4_95974342     ZHar    T    C        0      0        2 
   4   chr4_95974342   Sample    T    C        0      0        2 
   4   chr4_95975366     AAsi    T    C        0      0        2 
   4   chr4_95975366     AKia    T    C        0      0        2 
   4   chr4_95975366     AOna    T    C        0      0        2 
   4   chr4_95975366     ASom    T    C        0      0        2 
   4   chr4_95975366     HCab    T    C        0      0        2 
   4   chr4_95975366     HPrz    T    C        0      0        2 
   4   chr4_95975366     ZBoe    T    C        1      2        2 
   4   chr4_95975366     ZGre    T    C        1      2        2 
   4   chr4_95975366     ZHar    T    C        1      2        2 
   4   chr4_95975366   Sample    T    C        0      0        2 
   4   chr4_95976292     AAsi    G    A        0      0        2 
   4   chr4_95976292     AKia    G    A        0      0        2 
   4   chr4_95976292     AOna    G    A        0      0        2 
   4   chr4_95976292     ASom    G    A        0      0        2 
   4   chr4_95976292     HCab    G    A        1      2        2 
   4   chr4_95976292     HPrz    G    A        1      2        2 
   4   chr4_95976292     ZBoe    G    A        0      0        2 
   4   chr4_95976292     ZGre    G    A        0      0        2 
   4   chr4_95976292     ZHar    G    A        0      0        2 
   4   chr4_95976292   Sample    G    A        1      2        2 
   4   chr4_95979109     AAsi    G    A        0      0        2 
   4   chr4_95979109     AKia    G    A        0      0        2 
   4   chr4_95979109     AOna    G    A        0      0        2 
   4   chr4_95979109     ASom    G    A        0      0        2 
   4   chr4_95979109     HCab    G    A      0.5      1        2 
   4   chr4_95979109     HPrz    G    A        0      0        2 
   4   chr4_95979109     ZBoe    G    A        0      0        2 
   4   chr4_95979109     ZGre    G    A        0      0        2 
   4   chr4_95979109     ZHar    G    A        0      0        2 
   4   chr4_95979109   Sample    G    A        0      0        2 
   4   chr4_95986394     AAsi    T    C        0      0        2 
   4   chr4_95986394     AKia    T    C      0.5      1        2 
   4   chr4_95986394     AOna    T    C        0      0        2 
   4   chr4_95986394     ASom    T    C        0      0        2 
   4   chr4_95986394     HCab    T    C        0      0        2 
   4   chr4_95986394     HPrz    T    C        0      0        2 
   4   chr4_95986394     ZBoe    T    C        0      0        2 
   4   chr4_95986394     ZGre    T    C        0      0        2 
   4   chr4_95986394     ZHar    T    C        0      0        2 
   4   chr4_95986394   Sample    T    C        0      0        2 
   4   chr4_95988113     AAsi    C    T        0      0        2 
   4   chr4_95988113     AKia    C    T        1      2        2 
   4   chr4_95988113     AOna    C    T        1      2        2 
   4   chr4_95988113     ASom    C    T        0      0        2 
   4   chr4_95988113     HCab    C    T        0      0        2 
   4   chr4_95988113     HPrz    C    T        0      0        2 
   4   chr4_95988113     ZBoe    C    T        0      0        2 
   4   chr4_95988113     ZGre    C    T        0      0        2 
   4   chr4_95988113     ZHar    C    T        0      0        2 
   4   chr4_95988113   Sample    C    T        0      0        2 
   4   chr4_95995930     AAsi    T    A        0      0        2 
   4   chr4_95995930     AKia    T    A        0      0        2 
   4   chr4_95995930     AOna    T    A        0      0        2 
   4   chr4_95995930     ASom    T    A        0      0        2 
   4   chr4_95995930     HCab    T    A        0      0        2 
   4   chr4_95995930     HPrz    T    A        0      0        2 
   4   chr4_95995930     ZBoe    T    A        0      0        2 
   4   chr4_95995930     ZGre    T    A        1      2        2 
   4   chr4_95995930     ZHar    T    A        0      0        2 
   4   chr4_95995930   Sample    T    A        0      0        2 
   4   chr4_96001300     AAsi    C    T        1      2        2 
   4   chr4_96001300     AKia    C    T        1      2        2 
   4   chr4_96001300     AOna    C    T      0.5      1        2 
   4   chr4_96001300     ASom    C    T        1      2        2 
   4   chr4_96001300     HCab    C    T        0      0        2 
   4   chr4_96001300     HPrz    C    T        0      0        2 
   4   chr4_96001300     ZBoe    C    T        0      0        2 
   4   chr4_96001300     ZGre    C    T        0      0        2 
   4   chr4_96001300     ZHar    C    T        0      0        2 
   4   chr4_96001300   Sample    C    T        0      0        2 
   4   chr4_96006989     AAsi    C    G        0      0        2 
   4   chr4_96006989     AKia    C    G        0      0        2 
   4   chr4_96006989     AOna    C    G        0      0        2 
   4   chr4_96006989     ASom    C    G        0      0        2 
   4   chr4_96006989     HCab    C    G        0      0        2 
   4   chr4_96006989     HPrz    C    G        0      0        2 
   4   chr4_96006989     ZBoe    C    G        0      0        2 
   4   chr4_96006989     ZGre    C    G        1      2        2 
   4   chr4_96006989     ZHar    C    G        0      0        2 
   4   chr4_96006989   Sample    C    G        0      0        2 
   4   chr4_96009809     AAsi    A    C        0      0        2 
   4   chr4_96009809     AKia    A    C        1      2        2 
   4   chr4_96009809     AOna    A    C        0      0        2 
   4   chr4_96009809     ASom    A    C        0      0        2 
   4   chr4_96009809     HCab    A    C        0      0        2 
   4   chr4_96009809     HPrz    A    C        0      0        2 
   4   chr4_96009809     ZBoe    A    C        0      0        2 
   4   chr4_96009809     ZGre    A    C        0      0        2 
   4   chr4_96009809     ZHar    A    C        0      0        2 
   4   chr4_96009809   Sample    A    C        0      0        2 
   4   chr4_96013247     AAsi    A    G        0      0        2 
   4   chr4_96013247     AKia    A    G        0      0        2 
   4   chr4_96013247     AOna    A    G        0      0        2 
   4   chr4_96013247     ASom    A    G        0      0        2 
   4   chr4_96013247     HCab    A    G        0      0        2 
   4   chr4_96013247     HPrz    A    G        0      0        2 
   4   chr4_96013247     ZBoe    A    G      0.5      1        2 
   4   chr4_96013247     ZGre    A    G        0      0        2 
   4   chr4_96013247     ZHar    A    G        0      0        2 
   4   chr4_96013247   Sample    A    G        0      0        2 
   4   chr4_96014542     AAsi    T    C        0      0        2 
   4   chr4_96014542     AKia    T    C        0      0        2 
   4   chr4_96014542     AOna    T    C        0      0        2 
   4   chr4_96014542     ASom    T    C        0      0        2 
   4   chr4_96014542     HCab    T    C        0      0        2 
   4   chr4_96014542     HPrz    T    C        0      0        2 
   4   chr4_96014542     ZBoe    T    C      0.5      1        2 
   4   chr4_96014542     ZGre    T    C        0      0        2 
   4   chr4_96014542     ZHar    T    C        0      0        2 
   4   chr4_96014542   Sample    T    C        0      0        2 
   4   chr4_96014953     AAsi    T    C        0      0        2 
   4   chr4_96014953     AKia    T    C        0      0        2 
   4   chr4_96014953     AOna    T    C        0      0        2 
   4   chr4_96014953     ASom    T    C        0      0        2 
   4   chr4_96014953     HCab    T    C        0      0        2 
   4   chr4_96014953     HPrz    T    C        0      0        2 
   4   chr4_96014953     ZBoe    T    C      0.5      1        2 
   4   chr4_96014953     ZGre    T    C        0      0        2 
   4   chr4_96014953     ZHar    T    C        0      0        2 
   4   chr4_96014953   Sample    T    C        0      0        2 
   4   chr4_96018461     AAsi    T    C        0      0        2 
   4   chr4_96018461     AKia    T    C        0      0        2 
   4   chr4_96018461     AOna    T    C        0      0        2 
   4   chr4_96018461     ASom    T    C        0      0        2 
   4   chr4_96018461     HCab    T    C        0      0        2 
   4   chr4_96018461     HPrz    T    C        0      0        2 
   4   chr4_96018461     ZBoe    T    C        0      0        2 
   4   chr4_96018461     ZGre    T    C        0      0        2 
   4   chr4_96018461     ZHar    T    C        1      2        2 
   4   chr4_96018461   Sample    T    C        0      0        2 
   4   chr4_96018653     AAsi    A    G        0      0        2 
   4   chr4_96018653     AKia    A    G        1      2        2 
   4   chr4_96018653     AOna    A    G        1      2        2 
   4   chr4_96018653     ASom    A    G        0      0        2 
   4   chr4_96018653     HCab    A    G        0      0        2 
   4   chr4_96018653     HPrz    A    G        0      0        2 
   4   chr4_96018653     ZBoe    A    G        0      0        2 
   4   chr4_96018653     ZGre    A    G        0      0        2 
   4   chr4_96018653     ZHar    A    G        0      0        2 
   4   chr4_96018653   Sample    A    G        0      0        2 
   4   chr4_96021273     AAsi    T    C        0      0        2 
   4   chr4_96021273     AKia    T    C        0      0        2 
   4   chr4_96021273     AOna    T    C        0      0        2 
   4   chr4_96021273     ASom    T    C        0      0        2 
   4   chr4_96021273     HCab    T    C        1      2        2 
   4   chr4_96021273     HPrz    T    C        1      2        2 
   4   chr4_96021273     ZBoe    T    C        0      0        2 
   4   chr4_96021273     ZGre    T    C        0      0        2 
   4   chr4_96021273     ZHar    T    C        0      0        2 
   4   chr4_96021273   Sample    T    C        1      2        2 
   4   chr4_96027841     AAsi    A    G        0      0        2 
   4   chr4_96027841     AKia    A    G        0      0        2 
   4   chr4_96027841     AOna    A    G        0      0        2 
   4   chr4_96027841     ASom    A    G        0      0        2 
   4   chr4_96027841     HCab    A    G        0      0        2 
   4   chr4_96027841     HPrz    A    G      0.5      1        2 
   4   chr4_96027841     ZBoe    A    G        0      0        2 
   4   chr4_96027841     ZGre    A    G        0      0        2 
   4   chr4_96027841     ZHar    A    G        0      0        2 
   4   chr4_96027841   Sample    A    G        0      0        2 
   4   chr4_96030880     AAsi    C    G        0      0        2 
   4   chr4_96030880     AKia    C    G        0      0        2 
   4   chr4_96030880     AOna    C    G        0      0        2 
   4   chr4_96030880     ASom    C    G        0      0        2 
   4   chr4_96030880     HCab    C    G        1      2        2 
   4   chr4_96030880     HPrz    C    G        1      2        2 
   4   chr4_96030880     ZBoe    C    G        0      0        2 
   4   chr4_96030880     ZGre    C    G        0      0        2 
   4   chr4_96030880     ZHar    C    G        0      0        2 
   4   chr4_96030880   Sample    C    G        1      2        2 
   4   chr4_96038564     AAsi    A    C        0      0        2 
   4   chr4_96038564     AKia    A    C        0      0        2 
   4   chr4_96038564     AOna    A    C        0      0        2 
   4   chr4_96038564     ASom    A    C        0      0        2 
   4   chr4_96038564     HCab    A    C        0      0        2 
   4   chr4_96038564     HPrz    A    C        0      0        2 
   4   chr4_96038564     ZBoe    A    C        1      2        2 
   4   chr4_96038564     ZGre    A    C        0      0        2 
   4   chr4_96038564     ZHar    A    C        0      0        2 
   4   chr4_96038564   Sample    A    C        0      0        2 
   4   chr4_96038868     AAsi    T    C        1      2        2 
   4   chr4_96038868     AKia    T    C        0      0        2 
   4   chr4_96038868     AOna    T    C        0      0        2 
   4   chr4_96038868     ASom    T    C        1      2        2 
   4   chr4_96038868     HCab    T    C        0      0        2 
   4   chr4_96038868     HPrz    T    C        0      0        2 
   4   chr4_96038868     ZBoe    T    C        0      0        2 
   4   chr4_96038868     ZGre    T    C        0      0        2 
   4   chr4_96038868     ZHar    T    C        0      0        2 
   4   chr4_96038868   Sample    T    C        1      2        2 
   4   chr4_96042195     AAsi    T    C        0      0        2 
   4   chr4_96042195     AKia    T    C        0      0        2 
   4   chr4_96042195     AOna    T    C        0      0        2 
   4   chr4_96042195     ASom    T    C        1      2        2 
   4   chr4_96042195     HCab    T    C        0      0        2 
   4   chr4_96042195     HPrz    T    C        0      0        2 
   4   chr4_96042195     ZBoe    T    C        0      0        2 
   4   chr4_96042195     ZGre    T    C        0      0        2 
   4   chr4_96042195     ZHar    T    C        0      0        2 
   4   chr4_96042195   Sample    T    C        0      0        2 
   4   chr4_96045742     AAsi    T    C        0      0        2 
   4   chr4_96045742     AKia    T    C        0      0        2 
   4   chr4_96045742     AOna    T    C        0      0        2 
   4   chr4_96045742     ASom    T    C        0      0        2 
   4   chr4_96045742     HCab    T    C        0      0        2 
   4   chr4_96045742     HPrz    T    C        0      0        2 
   4   chr4_96045742     ZBoe    T    C        0      0        2 
   4   chr4_96045742     ZGre    T    C        0      0        2 
   4   chr4_96045742     ZHar    T    C        1      2        2 
   4   chr4_96045742   Sample    T    C        0      0        2 
   4   chr4_96045973     AAsi    G    A      0.5      1        2 
   4   chr4_96045973     AKia    G    A        0      0        2 
   4   chr4_96045973     AOna    G    A        0      0        2 
   4   chr4_96045973     ASom    G    A        0      0        2 
   4   chr4_96045973     HCab    G    A        0      0        2 
   4   chr4_96045973     HPrz    G    A        0      0        2 
   4   chr4_96045973     ZBoe    G    A        0      0        2 
   4   chr4_96045973     ZGre    G    A        0      0        2 
   4   chr4_96045973     ZHar    G    A        0      0        2 
   4   chr4_96045973   Sample    G    A        0      0        2 
   4   chr4_96058936     AAsi    T    G        1      2        2 
   4   chr4_96058936     AKia    T    G        0      0        2 
   4   chr4_96058936     AOna    T    G        0      0        2 
   4   chr4_96058936     ASom    T    G        1      2        2 
   4   chr4_96058936     HCab    T    G        0      0        2 
   4   chr4_96058936     HPrz    T    G        0      0        2 
   4   chr4_96058936     ZBoe    T    G        0      0        2 
   4   chr4_96058936     ZGre    T    G        0      0        2 
   4   chr4_96058936     ZHar    T    G        0      0        2 
   4   chr4_96058936   Sample    T    G        0      0        2 
   4   chr4_96060407     AAsi    G    A        0      0        2 
   4   chr4_96060407     AKia    G    A        0      0        2 
   4   chr4_96060407     AOna    G    A        0      0        2 
   4   chr4_96060407     ASom    G    A        0      0        2 
   4   chr4_96060407     HCab    G    A        0      0        2 
   4   chr4_96060407     HPrz    G    A        0      0        2 
   4   chr4_96060407     ZBoe    G    A      0.5      1        2 
   4   chr4_96060407     ZGre    G    A        0      0        2 
   4   chr4_96060407     ZHar    G    A        0      0        2 
   4   chr4_96060407   Sample    G    A        0      0        2 
   4   chr4_96061046     AAsi    A    G        0      0        2 
   4   chr4_96061046     AKia    A    G        0      0        2 
   4   chr4_96061046     AOna    A    G        0      0        2 
   4   chr4_96061046     ASom    A    G        0      0        2 
   4   chr4_96061046     HCab    A    G        1      2        2 
   4   chr4_96061046     HPrz    A    G        1      2        2 
   4   chr4_96061046     ZBoe    A    G        0      0        2 
   4   chr4_96061046     ZGre    A    G        0      0        2 
   4   chr4_96061046     ZHar    A    G        0      0        2 
   4   chr4_96061046   Sample    A    G        1      2        2 
   4   chr4_96061521     AAsi    T    C        0      0        2 
   4   chr4_96061521     AKia    T    C        0      0        2 
   4   chr4_96061521     AOna    T    C        0      0        2 
   4   chr4_96061521     ASom    T    C        0      0        2 
   4   chr4_96061521     HCab    T    C        0      0        2 
   4   chr4_96061521     HPrz    T    C        0      0        2 
   4   chr4_96061521     ZBoe    T    C        0      0        2 
   4   chr4_96061521     ZGre    T    C        0      0        2 
   4   chr4_96061521     ZHar    T    C      0.5      1        2 
   4   chr4_96061521   Sample    T    C        0      0        2 
   4   chr4_96066167     AAsi    A    G        0      0        2 
   4   chr4_96066167     AKia    A    G        0      0        2 
   4   chr4_96066167     AOna    A    G        0      0        2 
   4   chr4_96066167     ASom    A    G        0      0        2 
   4   chr4_96066167     HCab    A    G        1      2        2 
   4   chr4_96066167     HPrz    A    G        1      2        2 
   4   chr4_96066167     ZBoe    A    G        0      0        2 
   4   chr4_96066167     ZGre    A    G        0      0        2 
   4   chr4_96066167     ZHar    A    G        0      0        2 
   4   chr4_96066167   Sample    A    G        1      2        2 
   4   chr4_96066284     AAsi    G    C        1      2        2 
   4   chr4_96066284     AKia    G    C        0      0        2 
   4   chr4_96066284     AOna    G    C        0      0        2 
   4   chr4_96066284     ASom    G    C        1      2        2 
   4   chr4_96066284     HCab    G    C        0      0        2 
   4   chr4_96066284     HPrz    G    C        0      0        2 
   4   chr4_96066284     ZBoe    G    C        0      0        2 
   4   chr4_96066284     ZGre    G    C        0      0        2 
   4   chr4_96066284     ZHar    G    C        0      0        2 
   4   chr4_96066284   Sample    G    C        0      0        2 
   4   chr4_96068554     AAsi    C    T        0      0        2 
   4   chr4_96068554     AKia    C    T        0      0        2 
   4   chr4_96068554     AOna    C    T        0      0        2 
   4   chr4_96068554     ASom    C    T        0      0        2 
   4   chr4_96068554     HCab    C    T        0      0        2 
   4   chr4_96068554     HPrz    C    T        0      0        2 
   4   chr4_96068554     ZBoe    C    T        0      0        2 
   4   chr4_96068554     ZGre    C    T        1      2        2 
   4   chr4_96068554     ZHar    C    T        0      0        2 
   4   chr4_96068554   Sample    C    T        0      0        2 
   4   chr4_96073605     AAsi    C    T        0      0        2 
   4   chr4_96073605     AKia    C    T        0      0        2 
   4   chr4_96073605     AOna    C    T        0      0        2 
   4   chr4_96073605     ASom    C    T        0      0        2 
   4   chr4_96073605     HCab    C    T        1      2        2 
   4   chr4_96073605     HPrz    C    T        1      2        2 
   4   chr4_96073605     ZBoe    C    T        0      0        2 
   4   chr4_96073605     ZGre    C    T        0      0        2 
   4   chr4_96073605     ZHar    C    T        0      0        2 
   4   chr4_96073605   Sample    C    T        1      2        2 
   4   chr4_96075015     AAsi    T    C        0      0        2 
   4   chr4_96075015     AKia    T    C        0      0        2 
   4   chr4_96075015     AOna    T    C        0      0        2 
   4   chr4_96075015     ASom    T    C        0      0        2 
   4   chr4_96075015     HCab    T    C        1      2        2 
   4   chr4_96075015     HPrz    T    C        1      2        2 
   4   chr4_96075015     ZBoe    T    C        0      0        2 
   4   chr4_96075015     ZGre    T    C        0      0        2 
   4   chr4_96075015     ZHar    T    C        0      0        2 
   4   chr4_96075015   Sample    T    C        1      2        2 
   4   chr4_96075946     AAsi    G    C        1      2        2 
   4   chr4_96075946     AKia    G    C        0      0        2 
   4   chr4_96075946     AOna    G    C        0      0        2 
   4   chr4_96075946     ASom    G    C        1      2        2 
   4   chr4_96075946     HCab    G    C        0      0        2 
   4   chr4_96075946     HPrz    G    C        0      0        2 
   4   chr4_96075946     ZBoe    G    C        0      0        2 
   4   chr4_96075946     ZGre    G    C        0      0        2 
   4   chr4_96075946     ZHar    G    C        0      0        2 
   4   chr4_96075946   Sample    G    C        0      0        2 
   4   chr4_96080946     AAsi    G    C        0      0        2 
   4   chr4_96080946     AKia    G    C        0      0        2 
   4   chr4_96080946     AOna    G    C        0      0        2 
   4   chr4_96080946     ASom    G    C        0      0        2 
   4   chr4_96080946     HCab    G    C        0      0        2 
   4   chr4_96080946     HPrz    G    C      0.5      1        2 
   4   chr4_96080946     ZBoe    G    C        0      0        2 
   4   chr4_96080946     ZGre    G    C        0      0        2 
   4   chr4_96080946     ZHar    G    C        0      0        2 
   4   chr4_96080946   Sample    G    C        0      0        2 
   4   chr4_96088537     AAsi    A    T        0      0        2 
   4   chr4_96088537     AKia    A    T        0      0        2 
   4   chr4_96088537     AOna    A    T        0      0        2 
   4   chr4_96088537     ASom    A    T        0      0        2 
   4   chr4_96088537     HCab    A    T        0      0        2 
   4   chr4_96088537     HPrz    A    T        0      0        2 
   4   chr4_96088537     ZBoe    A    T        0      0        2 
   4   chr4_96088537     ZGre    A    T        0      0        2 
   4   chr4_96088537     ZHar    A    T        1      2        2 
   4   chr4_96088537   Sample    A    T        0      0        2 
   4   chr4_96101648     AAsi    T    A      0.5      1        2 
   4   chr4_96101648     AKia    T    A        0      0        2 
   4   chr4_96101648     AOna    T    A        0      0        2 
   4   chr4_96101648     ASom    T    A        0      0        2 
   4   chr4_96101648     HCab    T    A        0      0        2 
   4   chr4_96101648     HPrz    T    A        0      0        2 
   4   chr4_96101648     ZBoe    T    A        0      0        2 
   4   chr4_96101648     ZGre    T    A        0      0        2 
   4   chr4_96101648     ZHar    T    A        0      0        2 
   4   chr4_96101648   Sample    T    A        0      0        2 
   4   chr4_96102874     AAsi    T    G        0      0        2 
   4   chr4_96102874     AKia    T    G        0      0        2 
   4   chr4_96102874     AOna    T    G      0.5      1        2 
   4   chr4_96102874     ASom    T    G        0      0        2 
   4   chr4_96102874     HCab    T    G        0      0        2 
   4   chr4_96102874     HPrz    T    G        0      0        2 
   4   chr4_96102874     ZBoe    T    G        0      0        2 
   4   chr4_96102874     ZGre    T    G        0      0        2 
   4   chr4_96102874     ZHar    T    G        0      0        2 
   4   chr4_96102874   Sample    T    G        0      0        2 
   4   chr4_96105447     AAsi    T    C        0      0        2 
   4   chr4_96105447     AKia    T    C        0      0        2 
   4   chr4_96105447     AOna    T    C        0      0        2 
   4   chr4_96105447     ASom    T    C        0      0        2 
   4   chr4_96105447     HCab    T    C        0      0        2 
   4   chr4_96105447     HPrz    T    C        0      0        2 
   4   chr4_96105447     ZBoe    T    C      0.5      1        2 
   4   chr4_96105447     ZGre    T    C        0      0        2 
   4   chr4_96105447     ZHar    T    C        0      0        2 
   4   chr4_96105447   Sample    T    C        0      0        2 
   4   chr4_96115674     AAsi    C    G        0      0        2 
   4   chr4_96115674     AKia    C    G        1      2        2 
   4   chr4_96115674     AOna    C    G        0      0        2 
   4   chr4_96115674     ASom    C    G        0      0        2 
   4   chr4_96115674     HCab    C    G        0      0        2 
   4   chr4_96115674     HPrz    C    G        0      0        2 
   4   chr4_96115674     ZBoe    C    G        0      0        2 
   4   chr4_96115674     ZGre    C    G        0      0        2 
   4   chr4_96115674     ZHar    C    G        0      0        2 
   4   chr4_96115674   Sample    C    G        0      0        2 
   4   chr4_96119285     AAsi    C    T        0      0        2 
   4   chr4_96119285     AKia    C    T        0      0        2 
   4   chr4_96119285     AOna    C    T        0      0        2 
   4   chr4_96119285     ASom    C    T        0      0        2 
   4   chr4_96119285     HCab    C    T      0.5      1        2 
   4   chr4_96119285     HPrz    C    T        1      2        2 
   4   chr4_96119285     ZBoe    C    T        0      0        2 
   4   chr4_96119285     ZGre    C    T        0      0        2 
   4   chr4_96119285     ZHar    C    T        0      0        2 
   4   chr4_96119285   Sample    C    T        1      2        2 
   4   chr4_96121167     AAsi    G    A        0      0        2 
   4   chr4_96121167     AKia    G    A        0      0        2 
   4   chr4_96121167     AOna    G    A        0      0        2 
   4   chr4_96121167     ASom    G    A        0      0        2 
   4   chr4_96121167     HCab    G    A        0      0        2 
   4   chr4_96121167     HPrz    G    A        0      0        2 
   4   chr4_96121167     ZBoe    G    A      0.5      1        2 
   4   chr4_96121167     ZGre    G    A        0      0        2 
   4   chr4_96121167     ZHar    G    A        0      0        2 
   4   chr4_96121167   Sample    G    A        0      0        2 
   4   chr4_96130259     AAsi    C    T        0      0        2 
   4   chr4_96130259     AKia    C    T        0      0        2 
   4   chr4_96130259     AOna    C    T        0      0        2 
   4   chr4_96130259     ASom    C    T        0      0        2 
   4   chr4_96130259     HCab    C    T      0.5      1        2 
   4   chr4_96130259     HPrz    C    T        0      0        2 
   4   chr4_96130259     ZBoe    C    T        0      0        2 
   4   chr4_96130259     ZGre    C    T        0      0        2 
   4   chr4_96130259     ZHar    C    T        0      0        2 
   4   chr4_96130259   Sample    C    T        1      2        2 
   4   chr4_96138436     AAsi    A    G        0      0        2 
   4   chr4_96138436     AKia    A    G        0      0        2 
   4   chr4_96138436     AOna    A    G        0      0        2 
   4   chr4_96138436     ASom    A    G        0      0        2 
   4   chr4_96138436     HCab    A    G        1      2        2 
   4   chr4_96138436     HPrz    A    G        1      2        2 
   4   chr4_96138436     ZBoe    A    G        0      0        2 
   4   chr4_96138436     ZGre    A    G        0      0        2 
   4   chr4_96138436     ZHar    A    G        0      0        2 
   4   chr4_96138436   Sample    A    G        1      2        2 
   4   chr4_96145828     AAsi    A    C        0      0        2 
   4   chr4_96145828     AKia    A    C        0      0        2 
   4   chr4_96145828     AOna    A    C        0      0        2 
   4   chr4_96145828     ASom    A    C      0.5      1        2 
   4   chr4_96145828     HCab    A    C        0      0        2 
   4   chr4_96145828     HPrz    A    C        0      0        2 
   4   chr4_96145828     ZBoe    A    C        0      0        2 
   4   chr4_96145828     ZGre    A    C        0      0        2 
   4   chr4_96145828     ZHar    A    C        0      0        2 
   4   chr4_96145828   Sample    A    C        0      0        2 
   4   chr4_96148346     AAsi    T    C        0      0        2 
   4   chr4_96148346     AKia    T    C        0      0        2 
   4   chr4_96148346     AOna    T    C        0      0        2 
   4   chr4_96148346     ASom    T    C      0.5      1        2 
   4   chr4_96148346     HCab    T    C        0      0        2 
   4   chr4_96148346     HPrz    T    C        0      0        2 
   4   chr4_96148346     ZBoe    T    C        0      0        2 
   4   chr4_96148346     ZGre    T    C        0      0        2 
   4   chr4_96148346     ZHar    T    C        0      0        2 
   4   chr4_96148346   Sample    T    C        0      0        2 
   4   chr4_96150106     AAsi    C    A        0      0        2 
   4   chr4_96150106     AKia    C    A        0      0        2 
   4   chr4_96150106     AOna    C    A        0      0        2 
   4   chr4_96150106     ASom    C    A        0      0        2 
   4   chr4_96150106     HCab    C    A        1      2        2 
   4   chr4_96150106     HPrz    C    A        1      2        2 
   4   chr4_96150106     ZBoe    C    A        0      0        2 
   4   chr4_96150106     ZGre    C    A        0      0        2 
   4   chr4_96150106     ZHar    C    A        0      0        2 
   4   chr4_96150106   Sample    C    A        1      2        2 
   4   chr4_96158274     AAsi    G    A        0      0        2 
   4   chr4_96158274     AKia    G    A        0      0        2 
   4   chr4_96158274     AOna    G    A        0      0        2 
   4   chr4_96158274     ASom    G    A        0      0        2 
   4   chr4_96158274     HCab    G    A        0      0        2 
   4   chr4_96158274     HPrz    G    A        0      0        2 
   4   chr4_96158274     ZBoe    G    A        0      0        2 
   4   chr4_96158274     ZGre    G    A      0.5      1        2 
   4   chr4_96158274     ZHar    G    A        0      0        2 
   4   chr4_96158274   Sample    G    A        0      0        2 
   4   chr4_96170539     AAsi    T    C      0.5      1        2 
   4   chr4_96170539     AKia    T    C        0      0        2 
   4   chr4_96170539     AOna    T    C        0      0        2 
   4   chr4_96170539     ASom    T    C        0      0        2 
   4   chr4_96170539     HCab    T    C        0      0        2 
   4   chr4_96170539     HPrz    T    C        0      0        2 
   4   chr4_96170539     ZBoe    T    C        0      0        2 
   4   chr4_96170539     ZGre    T    C        0      0        2 
   4   chr4_96170539     ZHar    T    C        0      0        2 
   4   chr4_96170539   Sample    T    C        0      0        2 
   4   chr4_96170939     AAsi    A    T        0      0        2 
   4   chr4_96170939     AKia    A    T        0      0        2 
   4   chr4_96170939     AOna    A    T        0      0        2 
   4   chr4_96170939     ASom    A    T        0      0        2 
   4   chr4_96170939     HCab    A    T        0      0        2 
   4   chr4_96170939     HPrz    A    T        0      0        2 
   4   chr4_96170939     ZBoe    A    T        0      0        2 
   4   chr4_96170939     ZGre    A    T        0      0        2 
   4   chr4_96170939     ZHar    A    T        1      2        2 
   4   chr4_96170939   Sample    A    T        0      0        2 
   4   chr4_96186294     AAsi    G    C        0      0        2 
   4   chr4_96186294     AKia    G    C        0      0        2 
   4   chr4_96186294     AOna    G    C        0      0        2 
   4   chr4_96186294     ASom    G    C        0      0        2 
   4   chr4_96186294     HCab    G    C        1      2        2 
   4   chr4_96186294     HPrz    G    C        1      2        2 
   4   chr4_96186294     ZBoe    G    C        0      0        2 
   4   chr4_96186294     ZGre    G    C        0      0        2 
   4   chr4_96186294     ZHar    G    C        0      0        2 
   4   chr4_96186294   Sample    G    C        1      2        2 
   4   chr4_96186779     AAsi    A    C        0      0        2 
   4   chr4_96186779     AKia    A    C        0      0        2 
   4   chr4_96186779     AOna    A    C        0      0        2 
   4   chr4_96186779     ASom    A    C        0      0        2 
   4   chr4_96186779     HCab    A    C        1      2        2 
   4   chr4_96186779     HPrz    A    C        1      2        2 
   4   chr4_96186779     ZBoe    A    C        0      0        2 
   4   chr4_96186779     ZGre    A    C        0      0        2 
   4   chr4_96186779     ZHar    A    C        0      0        2 
   4   chr4_96186779   Sample    A    C        1      2        2 
   4   chr4_96187230     AAsi    G    C      0.5      1        2 
   4   chr4_96187230     AKia    G    C        0      0        2 
   4   chr4_96187230     AOna    G    C        0      0        2 
   4   chr4_96187230     ASom    G    C        0      0        2 
   4   chr4_96187230     HCab    G    C        0      0        2 
   4   chr4_96187230     HPrz    G    C        0      0        2 
   4   chr4_96187230     ZBoe    G    C        0      0        2 
   4   chr4_96187230     ZGre    G    C        0      0        2 
   4   chr4_96187230     ZHar    G    C        0      0        2 
   4   chr4_96187230   Sample    G    C        0      0        2 
   4   chr4_96190549     AAsi    C    T      0.5      1        2 
   4   chr4_96190549     AKia    C    T        0      0        2 
   4   chr4_96190549     AOna    C    T        0      0        2 
   4   chr4_96190549     ASom    C    T        1      2        2 
   4   chr4_96190549     HCab    C    T        0      0        2 
   4   chr4_96190549     HPrz    C    T        0      0        2 
   4   chr4_96190549     ZBoe    C    T        0      0        2 
   4   chr4_96190549     ZGre    C    T        0      0        2 
   4   chr4_96190549     ZHar    C    T        0      0        2 
   4   chr4_96190549   Sample    C    T        0      0        2 
   4   chr4_96192420     AAsi    A    G        0      0        2 
   4   chr4_96192420     AKia    A    G        0      0        2 
   4   chr4_96192420     AOna    A    G        0      0        2 
   4   chr4_96192420     ASom    A    G        0      0        2 
   4   chr4_96192420     HCab    A    G        0      0        2 
   4   chr4_96192420     HPrz    A    G        0      0        2 
   4   chr4_96192420     ZBoe    A    G      0.5      1        2 
   4   chr4_96192420     ZGre    A    G        0      0        2 
   4   chr4_96192420     ZHar    A    G        0      0        2 
   4   chr4_96192420   Sample    A    G        0      0        2 
   4   chr4_96194129     AAsi    C    T        0      0        2 
   4   chr4_96194129     AKia    C    T      0.5      1        2 
   4   chr4_96194129     AOna    C    T        0      0        2 
   4   chr4_96194129     ASom    C    T        0      0        2 
   4   chr4_96194129     HCab    C    T        0      0        2 
   4   chr4_96194129     HPrz    C    T        0      0        2 
   4   chr4_96194129     ZBoe    C    T        0      0        2 
   4   chr4_96194129     ZGre    C    T        0      0        2 
   4   chr4_96194129     ZHar    C    T        0      0        2 
   4   chr4_96194129   Sample    C    T        0      0        2 
   4   chr4_96198786     AAsi    T    C        0      0        2 
   4   chr4_96198786     AKia    T    C        0      0        2 
   4   chr4_96198786     AOna    T    C        0      0        2 
   4   chr4_96198786     ASom    T    C        0      0        2 
   4   chr4_96198786     HCab    T    C        1      2        2 
   4   chr4_96198786     HPrz    T    C        1      2        2 
   4   chr4_96198786     ZBoe    T    C        0      0        2 
   4   chr4_96198786     ZGre    T    C        0      0        2 
   4   chr4_96198786     ZHar    T    C        0      0        2 
   4   chr4_96198786   Sample    T    C        1      2        2 
   4   chr4_96198808     AAsi    A    C        1      2        2 
   4   chr4_96198808     AKia    A    C        0      0        2 
   4   chr4_96198808     AOna    A    C        0      0        2 
   4   chr4_96198808     ASom    A    C        1      2        2 
   4   chr4_96198808     HCab    A    C        0      0        2 
   4   chr4_96198808     HPrz    A    C        0      0        2 
   4   chr4_96198808     ZBoe    A    C        0      0        2 
   4   chr4_96198808     ZGre    A    C        0      0        2 
   4   chr4_96198808     ZHar    A    C        0      0        2 
   4   chr4_96198808   Sample    A    C        0      0        2 
   4   chr4_96200891     AAsi    T    C        0      0        2 
   4   chr4_96200891     AKia    T    C        0      0        2 
   4   chr4_96200891     AOna    T    C        0      0        2 
   4   chr4_96200891     ASom    T    C        0      0        2 
   4   chr4_96200891     HCab    T    C        0      0        2 
   4   chr4_96200891     HPrz    T    C        0      0        2 
   4   chr4_96200891     ZBoe    T    C        0      0        2 
   4   chr4_96200891     ZGre    T    C        0      0        2 
   4   chr4_96200891     ZHar    T    C      0.5      1        2 
   4   chr4_96200891   Sample    T    C        0      0        2 
   4   chr4_96209409     AAsi    C    T        0      0        2 
   4   chr4_96209409     AKia    C    T        0      0        2 
   4   chr4_96209409     AOna    C    T        0      0        2 
   4   chr4_96209409     ASom    C    T        0      0        2 
   4   chr4_96209409     HCab    C    T      0.5      1        2 
   4   chr4_96209409     HPrz    C    T      0.5      1        2 
   4   chr4_96209409     ZBoe    C    T        0      0        2 
   4   chr4_96209409     ZGre    C    T        0      0        2 
   4   chr4_96209409     ZHar    C    T        0      0        2 
   4   chr4_96209409   Sample    C    T        1      2        2 
   4   chr4_96210546     AAsi    G    T        0      0        2 
   4   chr4_96210546     AKia    G    T        0      0        2 
   4   chr4_96210546     AOna    G    T        0      0        2 
   4   chr4_96210546     ASom    G    T        0      0        2 
   4   chr4_96210546     HCab    G    T        1      2        2 
   4   chr4_96210546     HPrz    G    T        1      2        2 
   4   chr4_96210546     ZBoe    G    T        0      0        2 
   4   chr4_96210546     ZGre    G    T        0      0        2 
   4   chr4_96210546     ZHar    G    T        0      0        2 
   4   chr4_96210546   Sample    G    T        1      2        2 
   4   chr4_96212457     AAsi    T    C        0      0        2 
   4   chr4_96212457     AKia    T    C        0      0        2 
   4   chr4_96212457     AOna    T    C        0      0        2 
   4   chr4_96212457     ASom    T    C        0      0        2 
   4   chr4_96212457     HCab    T    C        0      0        2 
   4   chr4_96212457     HPrz    T    C        0      0        2 
   4   chr4_96212457     ZBoe    T    C      0.5      1        2 
   4   chr4_96212457     ZGre    T    C        0      0        2 
   4   chr4_96212457     ZHar    T    C        0      0        2 
   4   chr4_96212457   Sample    T    C        0      0        2 
   4   chr4_96215300     AAsi    T    C        0      0        2 
   4   chr4_96215300     AKia    T    C        0      0        2 
   4   chr4_96215300     AOna    T    C        0      0        2 
   4   chr4_96215300     ASom    T    C        0      0        2 
   4   chr4_96215300     HCab    T    C        0      0        2 
   4   chr4_96215300     HPrz    T    C        0      0        2 
   4   chr4_96215300     ZBoe    T    C        0      0        2 
   4   chr4_96215300     ZGre    T    C      0.5      1        2 
   4   chr4_96215300     ZHar    T    C        0      0        2 
   4   chr4_96215300   Sample    T    C        0      0        2 
   4   chr4_96215742     AAsi    C    T        0      0        2 
   4   chr4_96215742     AKia    C    T        0      0        2 
   4   chr4_96215742     AOna    C    T        0      0        2 
   4   chr4_96215742     ASom    C    T        0      0        2 
   4   chr4_96215742     HCab    C    T        0      0        2 
   4   chr4_96215742     HPrz    C    T        0      0        2 
   4   chr4_96215742     ZBoe    C    T        1      2        2 
   4   chr4_96215742     ZGre    C    T        0      0        2 
   4   chr4_96215742     ZHar    C    T        0      0        2 
   4   chr4_96215742   Sample    C    T        0      0        2 
   4   chr4_96220848     AAsi    A    T        0      0        2 
   4   chr4_96220848     AKia    A    T        0      0        2 
   4   chr4_96220848     AOna    A    T      0.5      1        2 
   4   chr4_96220848     ASom    A    T        0      0        2 
   4   chr4_96220848     HCab    A    T        0      0        2 
   4   chr4_96220848     HPrz    A    T        0      0        2 
   4   chr4_96220848     ZBoe    A    T        0      0        2 
   4   chr4_96220848     ZGre    A    T        0      0        2 
   4   chr4_96220848     ZHar    A    T        0      0        2 
   4   chr4_96220848   Sample    A    T        0      0        2 
   4   chr4_96238262     AAsi    T    C        0      0        2 
   4   chr4_96238262     AKia    T    C        0      0        2 
   4   chr4_96238262     AOna    T    C        0      0        2 
   4   chr4_96238262     ASom    T    C        0      0        2 
   4   chr4_96238262     HCab    T    C        0      0        2 
   4   chr4_96238262     HPrz    T    C        0      0        2 
   4   chr4_96238262     ZBoe    T    C        0      0        2 
   4   chr4_96238262     ZGre    T    C        0      0        2 
   4   chr4_96238262     ZHar    T    C      0.5      1        2 
   4   chr4_96238262   Sample    T    C        0      0        2 
   4   chr4_96251223     AAsi    A    G        0      0        2 
   4   chr4_96251223     AKia    A    G        0      0        2 
   4   chr4_96251223     AOna    A    G      0.5      1        2 
   4   chr4_96251223     ASom    A    G        0      0        2 
   4   chr4_96251223     HCab    A    G        0      0        2 
   4   chr4_96251223     HPrz    A    G        0      0        2 
   4   chr4_96251223     ZBoe    A    G        0      0        2 
   4   chr4_96251223     ZGre    A    G        0      0        2 
   4   chr4_96251223     ZHar    A    G        0      0        2 
   4   chr4_96251223   Sample    A    G        0      0        2 
   4   chr4_96261639     AAsi    A    G        0      0        2 
   4   chr4_96261639     AKia    A    G        1      2        2 
   4   chr4_96261639     AOna    A    G        0      0        2 
   4   chr4_96261639     ASom    A    G        0      0        2 
   4   chr4_96261639     HCab    A    G        0      0        2 
   4   chr4_96261639     HPrz    A    G        0      0        2 
   4   chr4_96261639     ZBoe    A    G        0      0        2 
   4   chr4_96261639     ZGre    A    G        0      0        2 
   4   chr4_96261639     ZHar    A    G        0      0        2 
   4   chr4_96261639   Sample    A    G        0      0        2 
   4   chr4_96263143     AAsi    A    C        0      0        2 
   4   chr4_96263143     AKia    A    C        0      0        2 
   4   chr4_96263143     AOna    A    C        0      0        2 
   4   chr4_96263143     ASom    A    C        0      0        2 
   4   chr4_96263143     HCab    A    C      0.5      1        2 
   4   chr4_96263143     HPrz    A    C        0      0        2 
   4   chr4_96263143     ZBoe    A    C        0      0        2 
   4   chr4_96263143     ZGre    A    C        0      0        2 
   4   chr4_96263143     ZHar    A    C        0      0        2 
   4   chr4_96263143   Sample    A    C        0      0        2 
   4   chr4_96274757     AAsi    T    A        0      0        2 
   4   chr4_96274757     AKia    T    A        0      0        2 
   4   chr4_96274757     AOna    T    A        0      0        2 
   4   chr4_96274757     ASom    T    A        0      0        2 
   4   chr4_96274757     HCab    T    A        1      2        2 
   4   chr4_96274757     HPrz    T    A        1      2        2 
   4   chr4_96274757     ZBoe    T    A        0      0        2 
   4   chr4_96274757     ZGre    T    A        0      0        2 
   4   chr4_96274757     ZHar    T    A        0      0        2 
   4   chr4_96274757   Sample    T    A        1      2        2 
   4   chr4_96279705     AAsi    C    G        0      0        2 
   4   chr4_96279705     AKia    C    G        0      0        2 
   4   chr4_96279705     AOna    C    G        0      0        2 
   4   chr4_96279705     ASom    C    G        0      0        2 
   4   chr4_96279705     HCab    C    G      0.5      1        2 
   4   chr4_96279705     HPrz    C    G        0      0        2 
   4   chr4_96279705     ZBoe    C    G        0      0        2 
   4   chr4_96279705     ZGre    C    G        0      0        2 
   4   chr4_96279705     ZHar    C    G        0      0        2 
   4   chr4_96279705   Sample    C    G        1      2        2 
   4   chr4_96288755     AAsi    G    C        1      2        2 
   4   chr4_96288755     AKia    G    C        0      0        2 
   4   chr4_96288755     AOna    G    C        0      0        2 
   4   chr4_96288755     ASom    G    C        1      2        2 
   4   chr4_96288755     HCab    G    C        0      0        2 
   4   chr4_96288755     HPrz    G    C        0      0        2 
   4   chr4_96288755     ZBoe    G    C        0      0        2 
   4   chr4_96288755     ZGre    G    C        0      0        2 
   4   chr4_96288755     ZHar    G    C        0      0        2 
   4   chr4_96288755   Sample    G    C        0      0        2 
   4   chr4_96292200     AAsi    C    T        0      0        2 
   4   chr4_96292200     AKia    C    T        0      0        2 
   4   chr4_96292200     AOna    C    T      0.5      1        2 
   4   chr4_96292200     ASom    C    T        0      0        2 
   4   chr4_96292200     HCab    C    T        0      0        2 
   4   chr4_96292200     HPrz    C    T        0      0        2 
   4   chr4_96292200     ZBoe    C    T        0      0        2 
   4   chr4_96292200     ZGre    C    T        0      0        2 
   4   chr4_96292200     ZHar    C    T        0      0        2 
   4   chr4_96292200   Sample    C    T        0      0        2 
   4   chr4_96294848     AAsi    A    C        1      2        2 
   4   chr4_96294848     AKia    A    C        0      0        2 
   4   chr4_96294848     AOna    A    C        0      0        2 
   4   chr4_96294848     ASom    A    C        1      2        2 
   4   chr4_96294848     HCab    A    C        1      2        2 
   4   chr4_96294848     HPrz    A    C        1      2        2 
   4   chr4_96294848     ZBoe    A    C        0      0        2 
   4   chr4_96294848     ZGre    A    C        0      0        2 
   4   chr4_96294848     ZHar    A    C        0      0        2 
   4   chr4_96294848   Sample    A    C        1      2        2 
   4   chr4_96299996     AAsi    A    G        1      2        2 
   4   chr4_96299996     AKia    A    G        0      0        2 
   4   chr4_96299996     AOna    A    G        0      0        2 
   4   chr4_96299996     ASom    A    G        0      0        2 
   4   chr4_96299996     HCab    A    G        0      0        2 
   4   chr4_96299996     HPrz    A    G        0      0        2 
   4   chr4_96299996     ZBoe    A    G        0      0        2 
   4   chr4_96299996     ZGre    A    G        0      0        2 
   4   chr4_96299996     ZHar    A    G        0      0        2 
   4   chr4_96299996   Sample    A    G        0      0        2 
   4   chr4_96301381     AAsi    G    A      0.5      1        2 
   4   chr4_96301381     AKia    G    A        0      0        2 
   4   chr4_96301381     AOna    G    A        0      0        2 
   4   chr4_96301381     ASom    G    A        1      2        2 
   4   chr4_96301381     HCab    G    A        0      0        2 
   4   chr4_96301381     HPrz    G    A        0      0        2 
   4   chr4_96301381     ZBoe    G    A        0      0        2 
   4   chr4_96301381     ZGre    G    A        0      0        2 
   4   chr4_96301381     ZHar    G    A        0      0        2 
   4   chr4_96301381   Sample    G    A        0      0        2 
   4   chr4_96303306     AAsi    T    C        0      0        2 
   4   chr4_96303306     AKia    T    C        0      0        2 
   4   chr4_96303306     AOna    T    C        0      0        2 
   4   chr4_96303306     ASom    T    C        0      0        2 
   4   chr4_96303306     HCab    T    C        0      0        2 
   4   chr4_96303306     HPrz    T    C        0      0        2 
   4   chr4_96303306     ZBoe    T    C        1      2        2 
   4   chr4_96303306     ZGre    T    C        0      0        2 
   4   chr4_96303306     ZHar    T    C        0      0        2 
   4   chr4_96303306   Sample    T    C        0      0        2 
   4   chr4_96305932     AAsi    T    C        0      0        2 
   4   chr4_96305932     AKia    T    C        0      0        2 
   4   chr4_96305932     AOna    T    C        0      0        2 
   4   chr4_96305932     ASom    T    C        0      0        2 
   4   chr4_96305932     HCab    T    C        0      0        2 
   4   chr4_96305932     HPrz    T    C        0      0        2 
   4   chr4_96305932     ZBoe    T    C        0      0        2 
   4   chr4_96305932     ZGre    T    C        0      0        2 
   4   chr4_96305932     ZHar    T    C        1      2        2 
   4   chr4_96305932   Sample    T    C        0      0        2 
   4   chr4_96307326     AAsi    A    G        0      0        2 
   4   chr4_96307326     AKia    A    G        0      0        2 
   4   chr4_96307326     AOna    A    G      0.5      1        2 
   4   chr4_96307326     ASom    A    G        0      0        2 
   4   chr4_96307326     HCab    A    G        0      0        2 
   4   chr4_96307326     HPrz    A    G        0      0        2 
   4   chr4_96307326     ZBoe    A    G        0      0        2 
   4   chr4_96307326     ZGre    A    G        0      0        2 
   4   chr4_96307326     ZHar    A    G        0      0        2 
   4   chr4_96307326   Sample    A    G        0      0        2 
   4   chr4_96313981     AAsi    T    C        0      0        2 
   4   chr4_96313981     AKia    T    C        0      0        2 
   4   chr4_96313981     AOna    T    C        0      0        2 
   4   chr4_96313981     ASom    T    C        0      0        2 
   4   chr4_96313981     HCab    T    C        0      0        2 
   4   chr4_96313981     HPrz    T    C      0.5      1        2 
   4   chr4_96313981     ZBoe    T    C        0      0        2 
   4   chr4_96313981     ZGre    T    C        0      0        2 
   4   chr4_96313981     ZHar    T    C        0      0        2 
   4   chr4_96313981   Sample    T    C        0      0        2 
   4   chr4_96325236     AAsi    G    A        0      0        2 
   4   chr4_96325236     AKia    G    A        1      2        2 
   4   chr4_96325236     AOna    G    A      0.5      1        2 
   4   chr4_96325236     ASom    G    A        0      0        2 
   4   chr4_96325236     HCab    G    A        0      0        2 
   4   chr4_96325236     HPrz    G    A        0      0        2 
   4   chr4_96325236     ZBoe    G    A        0      0        2 
   4   chr4_96325236     ZGre    G    A        0      0        2 
   4   chr4_96325236     ZHar    G    A        0      0        2 
   4   chr4_96325236   Sample    G    A        0      0        2 
   4   chr4_96325244     AAsi    C    G        1      2        2 
   4   chr4_96325244     AKia    C    G        0      0        2 
   4   chr4_96325244     AOna    C    G        0      0        2 
   4   chr4_96325244     ASom    C    G        1      2        2 
   4   chr4_96325244     HCab    C    G        0      0        2 
   4   chr4_96325244     HPrz    C    G        0      0        2 
   4   chr4_96325244     ZBoe    C    G        0      0        2 
   4   chr4_96325244     ZGre    C    G        0      0        2 
   4   chr4_96325244     ZHar    C    G        0      0        2 
   4   chr4_96325244   Sample    C    G        0      0        2 
   4   chr4_96334493     AAsi    G    T        0      0        2 
   4   chr4_96334493     AKia    G    T        0      0        2 
   4   chr4_96334493     AOna    G    T        0      0        2 
   4   chr4_96334493     ASom    G    T        0      0        2 
   4   chr4_96334493     HCab    G    T        0      0        2 
   4   chr4_96334493     HPrz    G    T        0      0        2 
   4   chr4_96334493     ZBoe    G    T      0.5      1        2 
   4   chr4_96334493     ZGre    G    T        0      0        2 
   4   chr4_96334493     ZHar    G    T        0      0        2 
   4   chr4_96334493   Sample    G    T        0      0        2 
   4   chr4_96344402     AAsi    A    C        1      2        2 
   4   chr4_96344402     AKia    A    C        0      0        2 
   4   chr4_96344402     AOna    A    C        0      0        2 
   4   chr4_96344402     ASom    A    C        1      2        2 
   4   chr4_96344402     HCab    A    C        0      0        2 
   4   chr4_96344402     HPrz    A    C        0      0        2 
   4   chr4_96344402     ZBoe    A    C        1      2        2 
   4   chr4_96344402     ZGre    A    C        1      2        2 
   4   chr4_96344402     ZHar    A    C        1      2        2 
   4   chr4_96344402   Sample    A    C        0      0        2 
   4   chr4_96348658     AAsi    T    C        0      0        2 
   4   chr4_96348658     AKia    T    C        1      2        2 
   4   chr4_96348658     AOna    T    C      0.5      1        2 
   4   chr4_96348658     ASom    T    C        0      0        2 
   4   chr4_96348658     HCab    T    C        0      0        2 
   4   chr4_96348658     HPrz    T    C        0      0        2 
   4   chr4_96348658     ZBoe    T    C        0      0        2 
   4   chr4_96348658     ZGre    T    C        0      0        2 
   4   chr4_96348658     ZHar    T    C        0      0        2 
   4   chr4_96348658   Sample    T    C        0      0        2 
   4   chr4_96349797     AAsi    A    G        0      0        2 
   4   chr4_96349797     AKia    A    G        0      0        2 
   4   chr4_96349797     AOna    A    G        0      0        2 
   4   chr4_96349797     ASom    A    G        0      0        2 
   4   chr4_96349797     HCab    A    G        1      2        2 
   4   chr4_96349797     HPrz    A    G        1      2        2 
   4   chr4_96349797     ZBoe    A    G        0      0        2 
   4   chr4_96349797     ZGre    A    G        0      0        2 
   4   chr4_96349797     ZHar    A    G        0      0        2 
   4   chr4_96349797   Sample    A    G        1      2        2 
   4   chr4_96350438     AAsi    C    T        0      0        2 
   4   chr4_96350438     AKia    C    T        1      2        2 
   4   chr4_96350438     AOna    C    T        1      2        2 
   4   chr4_96350438     ASom    C    T        0      0        2 
   4   chr4_96350438     HCab    C    T        0      0        2 
   4   chr4_96350438     HPrz    C    T        0      0        2 
   4   chr4_96350438     ZBoe    C    T        0      0        2 
   4   chr4_96350438     ZGre    C    T        0      0        2 
   4   chr4_96350438     ZHar    C    T        0      0        2 
   4   chr4_96350438   Sample    C    T        0      0        2 
   4   chr4_96351569     AAsi    T    A        0      0        2 
   4   chr4_96351569     AKia    T    A        0      0        2 
   4   chr4_96351569     AOna    T    A        0      0        2 
   4   chr4_96351569     ASom    T    A        0      0        2 
   4   chr4_96351569     HCab    T    A        1      2        2 
   4   chr4_96351569     HPrz    T    A        1      2        2 
   4   chr4_96351569     ZBoe    T    A        0      0        2 
   4   chr4_96351569     ZGre    T    A        0      0        2 
   4   chr4_96351569     ZHar    T    A        0      0        2 
   4   chr4_96351569   Sample    T    A        1      2        2 
   4   chr4_96352073     AAsi    A    G        1      2        2 
   4   chr4_96352073     AKia    A    G        0      0        2 
   4   chr4_96352073     AOna    A    G        0      0        2 
   4   chr4_96352073     ASom    A    G        1      2        2 
   4   chr4_96352073     HCab    A    G        0      0        2 
   4   chr4_96352073     HPrz    A    G        0      0        2 
   4   chr4_96352073     ZBoe    A    G        0      0        2 
   4   chr4_96352073     ZGre    A    G        0      0        2 
   4   chr4_96352073     ZHar    A    G        0      0        2 
   4   chr4_96352073   Sample    A    G        0      0        2 
   4   chr4_96357361     AAsi    C    T        0      0        2 
   4   chr4_96357361     AKia    C    T        0      0        2 
   4   chr4_96357361     AOna    C    T        0      0        2 
   4   chr4_96357361     ASom    C    T        0      0        2 
   4   chr4_96357361     HCab    C    T        1      2        2 
   4   chr4_96357361     HPrz    C    T        1      2        2 
   4   chr4_96357361     ZBoe    C    T        0      0        2 
   4   chr4_96357361     ZGre    C    T        0      0        2 
   4   chr4_96357361     ZHar    C    T        0      0        2 
   4   chr4_96357361   Sample    C    T        1      2        2 
   4   chr4_96361636     AAsi    A    G        0      0        2 
   4   chr4_96361636     AKia    A    G        0      0        2 
   4   chr4_96361636     AOna    A    G        0      0        2 
   4   chr4_96361636     ASom    A    G        0      0        2 
   4   chr4_96361636     HCab    A    G        0      0        2 
   4   chr4_96361636     HPrz    A    G        0      0        2 
   4   chr4_96361636     ZBoe    A    G        0      0        2 
   4   chr4_96361636     ZGre    A    G        0      0        2 
   4   chr4_96361636     ZHar    A    G        1      2        2 
   4   chr4_96361636   Sample    A    G        0      0        2 
   4   chr4_96367960     AAsi    A    G        0      0        2 
   4   chr4_96367960     AKia    A    G        0      0        2 
   4   chr4_96367960     AOna    A    G        0      0        2 
   4   chr4_96367960     ASom    A    G        0      0        2 
   4   chr4_96367960     HCab    A    G        1      2        2 
   4   chr4_96367960     HPrz    A    G        1      2        2 
   4   chr4_96367960     ZBoe    A    G        0      0        2 
   4   chr4_96367960     ZGre    A    G        0      0        2 
   4   chr4_96367960     ZHar    A    G        0      0        2 
   4   chr4_96367960   Sample    A    G        1      2        2 
   4   chr4_96371188     AAsi    A    G        0      0        2 
   4   chr4_96371188     AKia    A    G        1      2        2 
   4   chr4_96371188     AOna    A    G        1      2        2 
   4   chr4_96371188     ASom    A    G        0      0        2 
   4   chr4_96371188     HCab    A    G        0      0        2 
   4   chr4_96371188     HPrz    A    G        0      0        2 
   4   chr4_96371188     ZBoe    A    G        0      0        2 
   4   chr4_96371188     ZGre    A    G        0      0        2 
   4   chr4_96371188     ZHar    A    G        0      0        2 
   4   chr4_96371188   Sample    A    G        0      0        2 
   4   chr4_96371769     AAsi    T    C        0      0        2 
   4   chr4_96371769     AKia    T    C        0      0        2 
   4   chr4_96371769     AOna    T    C        0      0        2 
   4   chr4_96371769     ASom    T    C        0      0        2 
   4   chr4_96371769     HCab    T    C        0      0        2 
   4   chr4_96371769     HPrz    T    C        0      0        2 
   4   chr4_96371769     ZBoe    T    C        0      0        2 
   4   chr4_96371769     ZGre    T    C      0.5      1        2 
   4   chr4_96371769     ZHar    T    C        0      0        2 
   4   chr4_96371769   Sample    T    C        0      0        2 
   4   chr4_96373042     AAsi    C    T        0      0        2 
   4   chr4_96373042     AKia    C    T        1      2        2 
   4   chr4_96373042     AOna    C    T        0      0        2 
   4   chr4_96373042     ASom    C    T        0      0        2 
   4   chr4_96373042     HCab    C    T        0      0        2 
   4   chr4_96373042     HPrz    C    T        0      0        2 
   4   chr4_96373042     ZBoe    C    T        1      2        2 
   4   chr4_96373042     ZGre    C    T        1      2        2 
   4   chr4_96373042     ZHar    C    T        1      2        2 
   4   chr4_96373042   Sample    C    T        0      0        2 
   4   chr4_96376861     AAsi    G    A        1      2        2 
   4   chr4_96376861     AKia    G    A        0      0        2 
   4   chr4_96376861     AOna    G    A        0      0        2 
   4   chr4_96376861     ASom    G    A        1      2        2 
   4   chr4_96376861     HCab    G    A        0      0        2 
   4   chr4_96376861     HPrz    G    A        0      0        2 
   4   chr4_96376861     ZBoe    G    A        0      0        2 
   4   chr4_96376861     ZGre    G    A        0      0        2 
   4   chr4_96376861     ZHar    G    A        0      0        2 
   4   chr4_96376861   Sample    G    A        0      0        2 
   4   chr4_96379239     AAsi    T    C        0      0        2 
   4   chr4_96379239     AKia    T    C        0      0        2 
   4   chr4_96379239     AOna    T    C        0      0        2 
   4   chr4_96379239     ASom    T    C        0      0        2 
   4   chr4_96379239     HCab    T    C      0.5      1        2 
   4   chr4_96379239     HPrz    T    C        0      0        2 
   4   chr4_96379239     ZBoe    T    C        0      0        2 
   4   chr4_96379239     ZGre    T    C        0      0        2 
   4   chr4_96379239     ZHar    T    C        0      0        2 
   4   chr4_96379239   Sample    T    C        0      0        2 
   4   chr4_96381279     AAsi    G    A        0      0        2 
   4   chr4_96381279     AKia    G    A        0      0        2 
   4   chr4_96381279     AOna    G    A        0      0        2 
   4   chr4_96381279     ASom    G    A        0      0        2 
   4   chr4_96381279     HCab    G    A        0      0        2 
   4   chr4_96381279     HPrz    G    A        0      0        2 
   4   chr4_96381279     ZBoe    G    A        0      0        2 
   4   chr4_96381279     ZGre    G    A        0      0        2 
   4   chr4_96381279     ZHar    G    A      0.5      1        2 
   4   chr4_96381279   Sample    G    A        0      0        2 
   4   chr4_96382286     AAsi    A    G        0      0        2 
   4   chr4_96382286     AKia    A    G        0      0        2 
   4   chr4_96382286     AOna    A    G        0      0        2 
   4   chr4_96382286     ASom    A    G        0      0        2 
   4   chr4_96382286     HCab    A    G        1      2        2 
   4   chr4_96382286     HPrz    A    G        1      2        2 
   4   chr4_96382286     ZBoe    A    G        0      0        2 
   4   chr4_96382286     ZGre    A    G        0      0        2 
   4   chr4_96382286     ZHar    A    G        0      0        2 
   4   chr4_96382286   Sample    A    G        1      2        2 
   4   chr4_96388661     AAsi    C    T        0      0        2 
   4   chr4_96388661     AKia    C    T        0      0        2 
   4   chr4_96388661     AOna    C    T        0      0        2 
   4   chr4_96388661     ASom    C    T        0      0        2 
   4   chr4_96388661     HCab    C    T        1      2        2 
   4   chr4_96388661     HPrz    C    T        1      2        2 
   4   chr4_96388661     ZBoe    C    T        0      0        2 
   4   chr4_96388661     ZGre    C    T        0      0        2 
   4   chr4_96388661     ZHar    C    T        0      0        2 
   4   chr4_96388661   Sample    C    T        1      2        2 
   4   chr4_96390880     AAsi    G    A        0      0        2 
   4   chr4_96390880     AKia    G    A        0      0        2 
   4   chr4_96390880     AOna    G    A        0      0        2 
   4   chr4_96390880     ASom    G    A        0      0        2 
   4   chr4_96390880     HCab    G    A        1      2        2 
   4   chr4_96390880     HPrz    G    A        1      2        2 
   4   chr4_96390880     ZBoe    G    A        0      0        2 
   4   chr4_96390880     ZGre    G    A        0      0        2 
   4   chr4_96390880     ZHar    G    A        0      0        2 
   4   chr4_96390880   Sample    G    A        1      2        2 
   4   chr4_96399400     AAsi    T    A        0      0        2 
   4   chr4_96399400     AKia    T    A        0      0        2 
   4   chr4_96399400     AOna    T    A        0      0        2 
   4   chr4_96399400     ASom    T    A        0      0        2 
   4   chr4_96399400     HCab    T    A        1      2        2 
   4   chr4_96399400     HPrz    T    A        1      2        2 
   4   chr4_96399400     ZBoe    T    A        0      0        2 
   4   chr4_96399400     ZGre    T    A        0      0        2 
   4   chr4_96399400     ZHar    T    A        0      0        2 
   4   chr4_96399400   Sample    T    A        1      2        2 
   4   chr4_96399418     AAsi    C    G        0      0        2 
   4   chr4_96399418     AKia    C    G        0      0        2 
   4   chr4_96399418     AOna    C    G        0      0        2 
   4   chr4_96399418     ASom    C    G        0      0        2 
   4   chr4_96399418     HCab    C    G        1      2        2 
   4   chr4_96399418     HPrz    C    G        1      2        2 
   4   chr4_96399418     ZBoe    C    G        0      0        2 
   4   chr4_96399418     ZGre    C    G        0      0        2 
   4   chr4_96399418     ZHar    C    G        0      0        2 
   4   chr4_96399418   Sample    C    G        1      2        2 
   4   chr4_96400027     AAsi    C    G        0      0        2 
   4   chr4_96400027     AKia    C    G        0      0        2 
   4   chr4_96400027     AOna    C    G        0      0        2 
   4   chr4_96400027     ASom    C    G        0      0        2 
   4   chr4_96400027     HCab    C    G        0      0        2 
   4   chr4_96400027     HPrz    C    G        0      0        2 
   4   chr4_96400027     ZBoe    C    G        0      0        2 
   4   chr4_96400027     ZGre    C    G        1      2        2 
   4   chr4_96400027     ZHar    C    G        0      0        2 
   4   chr4_96400027   Sample    C    G        0      0        2 
   4   chr4_96400621     AAsi    T    A        0      0        2 
   4   chr4_96400621     AKia    T    A        0      0        2 
   4   chr4_96400621     AOna    T    A        0      0        2 
   4   chr4_96400621     ASom    T    A        0      0        2 
   4   chr4_96400621     HCab    T    A        1      2        2 
   4   chr4_96400621     HPrz    T    A        1      2        2 
   4   chr4_96400621     ZBoe    T    A        0      0        2 
   4   chr4_96400621     ZGre    T    A        0      0        2 
   4   chr4_96400621     ZHar    T    A        0      0        2 
   4   chr4_96400621   Sample    T    A        1      2        2 
   4   chr4_96410846     AAsi    G    C        0      0        2 
   4   chr4_96410846     AKia    G    C        0      0        2 
   4   chr4_96410846     AOna    G    C        0      0        2 
   4   chr4_96410846     ASom    G    C        0      0        2 
   4   chr4_96410846     HCab    G    C        1      2        2 
   4   chr4_96410846     HPrz    G    C        1      2        2 
   4   chr4_96410846     ZBoe    G    C        0      0        2 
   4   chr4_96410846     ZGre    G    C        0      0        2 
   4   chr4_96410846     ZHar    G    C        0      0        2 
   4   chr4_96410846   Sample    G    C        1      2        2 
   4   chr4_96419032     AAsi    A    G        0      0        2 
   4   chr4_96419032     AKia    A    G        0      0        2 
   4   chr4_96419032     AOna    A    G        0      0        2 
   4   chr4_96419032     ASom    A    G        0      0        2 
   4   chr4_96419032     HCab    A    G        1      2        2 
   4   chr4_96419032     HPrz    A    G        1      2        2 
   4   chr4_96419032     ZBoe    A    G        0      0        2 
   4   chr4_96419032     ZGre    A    G        0      0        2 
   4   chr4_96419032     ZHar    A    G        0      0        2 
   4   chr4_96419032   Sample    A    G        1      2        2 
   4   chr4_96421565     AAsi    T    C        0      0        2 
   4   chr4_96421565     AKia    T    C        0      0        2 
   4   chr4_96421565     AOna    T    C        0      0        2 
   4   chr4_96421565     ASom    T    C        0      0        2 
   4   chr4_96421565     HCab    T    C        0      0        2 
   4   chr4_96421565     HPrz    T    C        0      0        2 
   4   chr4_96421565     ZBoe    T    C        0      0        2 
   4   chr4_96421565     ZGre    T    C        0      0        2 
   4   chr4_96421565     ZHar    T    C        1      2        2 
   4   chr4_96421565   Sample    T    C        0      0        2 
   4   chr4_96424932     AAsi    C    T        0      0        2 
   4   chr4_96424932     AKia    C    T        0      0        2 
   4   chr4_96424932     AOna    C    T        0      0        2 
   4   chr4_96424932     ASom    C    T        0      0        2 
   4   chr4_96424932     HCab    C    T        1      2        2 
   4   chr4_96424932     HPrz    C    T        1      2        2 
   4   chr4_96424932     ZBoe    C    T        0      0        2 
   4   chr4_96424932     ZGre    C    T        0      0        2 
   4   chr4_96424932     ZHar    C    T        0      0        2 
   4   chr4_96424932   Sample    C    T        1      2        2 
   4   chr4_96427098     AAsi    G    A        0      0        2 
   4   chr4_96427098     AKia    G    A        0      0        2 
   4   chr4_96427098     AOna    G    A        0      0        2 
   4   chr4_96427098     ASom    G    A        0      0        2 
   4   chr4_96427098     HCab    G    A      0.5      1        2 
   4   chr4_96427098     HPrz    G    A        0      0        2 
   4   chr4_96427098     ZBoe    G    A        0      0        2 
   4   chr4_96427098     ZGre    G    A        0      0        2 
   4   chr4_96427098     ZHar    G    A        0      0        2 
   4   chr4_96427098   Sample    G    A        0      0        2 
   4   chr4_96430069     AAsi    A    C        0      0        2 
   4   chr4_96430069     AKia    A    C      0.5      1        2 
   4   chr4_96430069     AOna    A    C        0      0        2 
   4   chr4_96430069     ASom    A    C        0      0        2 
   4   chr4_96430069     HCab    A    C        0      0        2 
   4   chr4_96430069     HPrz    A    C        0      0        2 
   4   chr4_96430069     ZBoe    A    C        0      0        2 
   4   chr4_96430069     ZGre    A    C        0      0        2 
   4   chr4_96430069     ZHar    A    C        0      0        2 
   4   chr4_96430069   Sample    A    C        0      0        2 
   4   chr4_96435482     AAsi    T    C        0      0        2 
   4   chr4_96435482     AKia    T    C        0      0        2 
   4   chr4_96435482     AOna    T    C        0      0        2 
   4   chr4_96435482     ASom    T    C        0      0        2 
   4   chr4_96435482     HCab    T    C        0      0        2 
   4   chr4_96435482     HPrz    T    C        0      0        2 
   4   chr4_96435482     ZBoe    T    C      0.5      1        2 
   4   chr4_96435482     ZGre    T    C        0      0        2 
   4   chr4_96435482     ZHar    T    C        0      0        2 
   4   chr4_96435482   Sample    T    C        0      0        2 
   4   chr4_96439905     AAsi    G    A        0      0        2 
   4   chr4_96439905     AKia    G    A        1      2        2 
   4   chr4_96439905     AOna    G    A        1      2        2 
   4   chr4_96439905     ASom    G    A        0      0        2 
   4   chr4_96439905     HCab    G    A        0      0        2 
   4   chr4_96439905     HPrz    G    A        0      0        2 
   4   chr4_96439905     ZBoe    G    A        0      0        2 
   4   chr4_96439905     ZGre    G    A        0      0        2 
   4   chr4_96439905     ZHar    G    A        0      0        2 
   4   chr4_96439905   Sample    G    A        0      0        2 
   4   chr4_96440820     AAsi    T    A        0      0        2 
   4   chr4_96440820     AKia    T    A        0      0        2 
   4   chr4_96440820     AOna    T    A      0.5      1        2 
   4   chr4_96440820     ASom    T    A        0      0        2 
   4   chr4_96440820     HCab    T    A        0      0        2 
   4   chr4_96440820     HPrz    T    A        0      0        2 
   4   chr4_96440820     ZBoe    T    A        0      0        2 
   4   chr4_96440820     ZGre    T    A        0      0        2 
   4   chr4_96440820     ZHar    T    A        0      0        2 
   4   chr4_96440820   Sample    T    A        0      0        2 
   4   chr4_96441469     AAsi    C    A        1      2        2 
   4   chr4_96441469     AKia    C    A        1      2        2 
   4   chr4_96441469     AOna    C    A      0.5      1        2 
   4   chr4_96441469     ASom    C    A        1      2        2 
   4   chr4_96441469     HCab    C    A        0      0        2 
   4   chr4_96441469     HPrz    C    A        0      0        2 
   4   chr4_96441469     ZBoe    C    A        0      0        2 
   4   chr4_96441469     ZGre    C    A        0      0        2 
   4   chr4_96441469     ZHar    C    A        0      0        2 
   4   chr4_96441469   Sample    C    A        0      0        2 
   4   chr4_96447645     AAsi    C    T        0      0        2 
   4   chr4_96447645     AKia    C    T        0      0        2 
   4   chr4_96447645     AOna    C    T        0      0        2 
   4   chr4_96447645     ASom    C    T        0      0        2 
   4   chr4_96447645     HCab    C    T      0.5      1        2 
   4   chr4_96447645     HPrz    C    T        1      2        2 
   4   chr4_96447645     ZBoe    C    T        0      0        2 
   4   chr4_96447645     ZGre    C    T        0      0        2 
   4   chr4_96447645     ZHar    C    T        0      0        2 
   4   chr4_96447645   Sample    C    T        1      2        2 
   4   chr4_96450659     AAsi    A    G      0.5      1        2 
   4   chr4_96450659     AKia    A    G        0      0        2 
   4   chr4_96450659     AOna    A    G        0      0        2 
   4   chr4_96450659     ASom    A    G        0      0        2 
   4   chr4_96450659     HCab    A    G        0      0        2 
   4   chr4_96450659     HPrz    A    G        0      0        2 
   4   chr4_96450659     ZBoe    A    G        0      0        2 
   4   chr4_96450659     ZGre    A    G        0      0        2 
   4   chr4_96450659     ZHar    A    G        0      0        2 
   4   chr4_96450659   Sample    A    G        0      0        2 
   4   chr4_96460685     AAsi    T    G        0      0        2 
   4   chr4_96460685     AKia    T    G        0      0        2 
   4   chr4_96460685     AOna    T    G        0      0        2 
   4   chr4_96460685     ASom    T    G        0      0        2 
   4   chr4_96460685     HCab    T    G        1      2        2 
   4   chr4_96460685     HPrz    T    G        1      2        2 
   4   chr4_96460685     ZBoe    T    G        0      0        2 
   4   chr4_96460685     ZGre    T    G        0      0        2 
   4   chr4_96460685     ZHar    T    G        0      0        2 
   4   chr4_96460685   Sample    T    G        1      2        2 
   4   chr4_96465537     AAsi    G    A        0      0        2 
   4   chr4_96465537     AKia    G    A        0      0        2 
   4   chr4_96465537     AOna    G    A        0      0        2 
   4   chr4_96465537     ASom    G    A        0      0        2 
   4   chr4_96465537     HCab    G    A        1      2        2 
   4   chr4_96465537     HPrz    G    A        1      2        2 
   4   chr4_96465537     ZBoe    G    A        0      0        2 
   4   chr4_96465537     ZGre    G    A        0      0        2 
   4   chr4_96465537     ZHar    G    A        0      0        2 
   4   chr4_96465537   Sample    G    A        1      2        2 
   4   chr4_96467230     AAsi    C    T        0      0        2 
   4   chr4_96467230     AKia    C    T        0      0        2 
   4   chr4_96467230     AOna    C    T        0      0        2 
   4   chr4_96467230     ASom    C    T        0      0        2 
   4   chr4_96467230     HCab    C    T        1      2        2 
   4   chr4_96467230     HPrz    C    T        1      2        2 
   4   chr4_96467230     ZBoe    C    T        0      0        2 
   4   chr4_96467230     ZGre    C    T        0      0        2 
   4   chr4_96467230     ZHar    C    T        0      0        2 
   4   chr4_96467230   Sample    C    T        1      2        2 
   4   chr4_96467728     AAsi    T    C        0      0        2 
   4   chr4_96467728     AKia    T    C        0      0        2 
   4   chr4_96467728     AOna    T    C        0      0        2 
   4   chr4_96467728     ASom    T    C        0      0        2 
   4   chr4_96467728     HCab    T    C        1      2        2 
   4   chr4_96467728     HPrz    T    C        1      2        2 
   4   chr4_96467728     ZBoe    T    C        0      0        2 
   4   chr4_96467728     ZGre    T    C        0      0        2 
   4   chr4_96467728     ZHar    T    C        0      0        2 
   4   chr4_96467728   Sample    T    C        1      2        2 
   4   chr4_96468946     AAsi    A    G        1      2        2 
   4   chr4_96468946     AKia    A    G        0      0        2 
   4   chr4_96468946     AOna    A    G        0      0        2 
   4   chr4_96468946     ASom    A    G        1      2        2 
   4   chr4_96468946     HCab    A    G        0      0        2 
   4   chr4_96468946     HPrz    A    G        0      0        2 
   4   chr4_96468946     ZBoe    A    G        0      0        2 
   4   chr4_96468946     ZGre    A    G        0      0        2 
   4   chr4_96468946     ZHar    A    G        0      0        2 
   4   chr4_96468946   Sample    A    G        0      0        2 
   4   chr4_96469273     AAsi    A    G        0      0        2 
   4   chr4_96469273     AKia    A    G        0      0        2 
   4   chr4_96469273     AOna    A    G        0      0        2 
   4   chr4_96469273     ASom    A    G        0      0        2 
   4   chr4_96469273     HCab    A    G        1      2        2 
   4   chr4_96469273     HPrz    A    G        1      2        2 
   4   chr4_96469273     ZBoe    A    G        0      0        2 
   4   chr4_96469273     ZGre    A    G        0      0        2 
   4   chr4_96469273     ZHar    A    G        0      0        2 
   4   chr4_96469273   Sample    A    G        1      2        2 
   4   chr4_96469954     AAsi    A    G        0      0        2 
   4   chr4_96469954     AKia    A    G        0      0        2 
   4   chr4_96469954     AOna    A    G        0      0        2 
   4   chr4_96469954     ASom    A    G        0      0        2 
   4   chr4_96469954     HCab    A    G        1      2        2 
   4   chr4_96469954     HPrz    A    G        1      2        2 
   4   chr4_96469954     ZBoe    A    G        0      0        2 
   4   chr4_96469954     ZGre    A    G        0      0        2 
   4   chr4_96469954     ZHar    A    G        0      0        2 
   4   chr4_96469954   Sample    A    G        1      2        2 
   4   chr4_96471905     AAsi    G    C        0      0        2 
   4   chr4_96471905     AKia    G    C        0      0        2 
   4   chr4_96471905     AOna    G    C      0.5      1        2 
   4   chr4_96471905     ASom    G    C        0      0        2 
   4   chr4_96471905     HCab    G    C        0      0        2 
   4   chr4_96471905     HPrz    G    C        0      0        2 
   4   chr4_96471905     ZBoe    G    C        0      0        2 
   4   chr4_96471905     ZGre    G    C        0      0        2 
   4   chr4_96471905     ZHar    G    C        0      0        2 
   4   chr4_96471905   Sample    G    C        0      0        2 
   4   chr4_96473489     AAsi    G    T        1      2        2 
   4   chr4_96473489     AKia    G    T        0      0        2 
   4   chr4_96473489     AOna    G    T        0      0        2 
   4   chr4_96473489     ASom    G    T        1      2        2 
   4   chr4_96473489     HCab    G    T        1      2        2 
   4   chr4_96473489     HPrz    G    T        1      2        2 
   4   chr4_96473489     ZBoe    G    T        0      0        2 
   4   chr4_96473489     ZGre    G    T        0      0        2 
   4   chr4_96473489     ZHar    G    T        0      0        2 
   4   chr4_96473489   Sample    G    T        1      2        2 
   4   chr4_96477157     AAsi    C    T        0      0        2 
   4   chr4_96477157     AKia    C    T        1      2        2 
   4   chr4_96477157     AOna    C    T      0.5      1        2 
   4   chr4_96477157     ASom    C    T        0      0        2 
   4   chr4_96477157     HCab    C    T        0      0        2 
   4   chr4_96477157     HPrz    C    T        0      0        2 
   4   chr4_96477157     ZBoe    C    T        1      2        2 
   4   chr4_96477157     ZGre    C    T        1      2        2 
   4   chr4_96477157     ZHar    C    T        1      2        2 
   4   chr4_96477157   Sample    C    T        0      0        2 
   4   chr4_96480924     AAsi    G    A        0      0        2 
   4   chr4_96480924     AKia    G    A        0      0        2 
   4   chr4_96480924     AOna    G    A        0      0        2 
   4   chr4_96480924     ASom    G    A        0      0        2 
   4   chr4_96480924     HCab    G    A        0      0        2 
   4   chr4_96480924     HPrz    G    A        0      0        2 
   4   chr4_96480924     ZBoe    G    A        0      0        2 
   4   chr4_96480924     ZGre    G    A      0.5      1        2 
   4   chr4_96480924     ZHar    G    A        0      0        2 
   4   chr4_96480924   Sample    G    A        0      0        2 
   4   chr4_96483310     AAsi    A    T        0      0        2 
   4   chr4_96483310     AKia    A    T        0      0        2 
   4   chr4_96483310     AOna    A    T        0      0        2 
   4   chr4_96483310     ASom    A    T        0      0        2 
   4   chr4_96483310     HCab    A    T        1      2        2 
   4   chr4_96483310     HPrz    A    T        1      2        2 
   4   chr4_96483310     ZBoe    A    T        0      0        2 
   4   chr4_96483310     ZGre    A    T        0      0        2 
   4   chr4_96483310     ZHar    A    T        0      0        2 
   4   chr4_96483310   Sample    A    T        1      2        2 
   4   chr4_96484947     AAsi    A    C        1      2        2 
   4   chr4_96484947     AKia    A    C        0      0        2 
   4   chr4_96484947     AOna    A    C        0      0        2 
   4   chr4_96484947     ASom    A    C        1      2        2 
   4   chr4_96484947     HCab    A    C        1      2        2 
   4   chr4_96484947     HPrz    A    C        1      2        2 
   4   chr4_96484947     ZBoe    A    C        0      0        2 
   4   chr4_96484947     ZGre    A    C        0      0        2 
   4   chr4_96484947     ZHar    A    C        0      0        2 
   4   chr4_96484947   Sample    A    C        1      2        2 
   4   chr4_96488656     AAsi    C    T        0      0        2 
   4   chr4_96488656     AKia    C    T        0      0        2 
   4   chr4_96488656     AOna    C    T      0.5      1        2 
   4   chr4_96488656     ASom    C    T        0      0        2 
   4   chr4_96488656     HCab    C    T        0      0        2 
   4   chr4_96488656     HPrz    C    T        0      0        2 
   4   chr4_96488656     ZBoe    C    T        0      0        2 
   4   chr4_96488656     ZGre    C    T        0      0        2 
   4   chr4_96488656     ZHar    C    T        0      0        2 
   4   chr4_96488656   Sample    C    T        0      0        2 
   4   chr4_96504789     AAsi    T    C        0      0        2 
   4   chr4_96504789     AKia    T    C        0      0        2 
   4   chr4_96504789     AOna    T    C      0.5      1        2 
   4   chr4_96504789     ASom    T    C        0      0        2 
   4   chr4_96504789     HCab    T    C        0      0        2 
   4   chr4_96504789     HPrz    T    C        0      0        2 
   4   chr4_96504789     ZBoe    T    C        0      0        2 
   4   chr4_96504789     ZGre    T    C        0      0        2 
   4   chr4_96504789     ZHar    T    C        0      0        2 
   4   chr4_96504789   Sample    T    C        0      0        2 
   4   chr4_96511675     AAsi    A    G        0      0        2 
   4   chr4_96511675     AKia    A    G        0      0        2 
   4   chr4_96511675     AOna    A    G        0      0        2 
   4   chr4_96511675     ASom    A    G        0      0        2 
   4   chr4_96511675     HCab    A    G        0      0        2 
   4   chr4_96511675     HPrz    A    G        0      0        2 
   4   chr4_96511675     ZBoe    A    G        0      0        2 
   4   chr4_96511675     ZGre    A    G        1      2        2 
   4   chr4_96511675     ZHar    A    G        0      0        2 
   4   chr4_96511675   Sample    A    G        0      0        2 
   4   chr4_96516950     AAsi    A    T        0      0        2 
   4   chr4_96516950     AKia    A    T        1      2        2 
   4   chr4_96516950     AOna    A    T      0.5      1        2 
   4   chr4_96516950     ASom    A    T        0      0        2 
   4   chr4_96516950     HCab    A    T        0      0        2 
   4   chr4_96516950     HPrz    A    T        0      0        2 
   4   chr4_96516950     ZBoe    A    T        0      0        2 
   4   chr4_96516950     ZGre    A    T        0      0        2 
   4   chr4_96516950     ZHar    A    T        0      0        2 
   4   chr4_96516950   Sample    A    T        0      0        2 
   4   chr4_96520041     AAsi    C    T        1      2        2 
   4   chr4_96520041     AKia    C    T        0      0        2 
   4   chr4_96520041     AOna    C    T        0      0        2 
   4   chr4_96520041     ASom    C    T        0      0        2 
   4   chr4_96520041     HCab    C    T        0      0        2 
   4   chr4_96520041     HPrz    C    T        0      0        2 
   4   chr4_96520041     ZBoe    C    T        0      0        2 
   4   chr4_96520041     ZGre    C    T        0      0        2 
   4   chr4_96520041     ZHar    C    T        0      0        2 
   4   chr4_96520041   Sample    C    T        0      0        2 
   4   chr4_96520604     AAsi    A    C        0      0        2 
   4   chr4_96520604     AKia    A    C        0      0        2 
   4   chr4_96520604     AOna    A    C        0      0        2 
   4   chr4_96520604     ASom    A    C        0      0        2 
   4   chr4_96520604     HCab    A    C        0      0        2 
   4   chr4_96520604     HPrz    A    C        0      0        2 
   4   chr4_96520604     ZBoe    A    C      0.5      1        2 
   4   chr4_96520604     ZGre    A    C        0      0        2 
   4   chr4_96520604     ZHar    A    C        0      0        2 
   4   chr4_96520604   Sample    A    C        0      0        2 
   4   chr4_96523205     AAsi    G    A        0      0        2 
   4   chr4_96523205     AKia    G    A        0      0        2 
   4   chr4_96523205     AOna    G    A        0      0        2 
   4   chr4_96523205     ASom    G    A        0      0        2 
   4   chr4_96523205     HCab    G    A        1      2        2 
   4   chr4_96523205     HPrz    G    A        1      2        2 
   4   chr4_96523205     ZBoe    G    A        0      0        2 
   4   chr4_96523205     ZGre    G    A        0      0        2 
   4   chr4_96523205     ZHar    G    A        0      0        2 
   4   chr4_96523205   Sample    G    A        1      2        2 
   4   chr4_96534808     AAsi    A    C      0.5      1        2 
   4   chr4_96534808     AKia    A    C        0      0        2 
   4   chr4_96534808     AOna    A    C        0      0        2 
   4   chr4_96534808     ASom    A    C        0      0        2 
   4   chr4_96534808     HCab    A    C        0      0        2 
   4   chr4_96534808     HPrz    A    C        0      0        2 
   4   chr4_96534808     ZBoe    A    C        0      0        2 
   4   chr4_96534808     ZGre    A    C        0      0        2 
   4   chr4_96534808     ZHar    A    C        0      0        2 
   4   chr4_96534808   Sample    A    C        0      0        2 
   4   chr4_96541561     AAsi    A    G        0      0        2 
   4   chr4_96541561     AKia    A    G        0      0        2 
   4   chr4_96541561     AOna    A    G        0      0        2 
   4   chr4_96541561     ASom    A    G        0      0        2 
   4   chr4_96541561     HCab    A    G        1      2        2 
   4   chr4_96541561     HPrz    A    G        1      2        2 
   4   chr4_96541561     ZBoe    A    G        0      0        2 
   4   chr4_96541561     ZGre    A    G        0      0        2 
   4   chr4_96541561     ZHar    A    G        0      0        2 
   4   chr4_96541561   Sample    A    G        1      2        2 
   4   chr4_96546839     AAsi    G    A        0      0        2 
   4   chr4_96546839     AKia    G    A        1      2        2 
   4   chr4_96546839     AOna    G    A      0.5      1        2 
   4   chr4_96546839     ASom    G    A        0      0        2 
   4   chr4_96546839     HCab    G    A        0      0        2 
   4   chr4_96546839     HPrz    G    A        0      0        2 
   4   chr4_96546839     ZBoe    G    A        0      0        2 
   4   chr4_96546839     ZGre    G    A        0      0        2 
   4   chr4_96546839     ZHar    G    A        0      0        2 
   4   chr4_96546839   Sample    G    A        0      0        2 
   4   chr4_96557233     AAsi    C    T      0.5      1        2 
   4   chr4_96557233     AKia    C    T        0      0        2 
   4   chr4_96557233     AOna    C    T        0      0        2 
   4   chr4_96557233     ASom    C    T        0      0        2 
   4   chr4_96557233     HCab    C    T        0      0        2 
   4   chr4_96557233     HPrz    C    T        0      0        2 
   4   chr4_96557233     ZBoe    C    T        0      0        2 
   4   chr4_96557233     ZGre    C    T        0      0        2 
   4   chr4_96557233     ZHar    C    T        0      0        2 
   4   chr4_96557233   Sample    C    T        0      0        2 
   4   chr4_96557457     AAsi    G    C        0      0        2 
   4   chr4_96557457     AKia    G    C        1      2        2 
   4   chr4_96557457     AOna    G    C        1      2        2 
   4   chr4_96557457     ASom    G    C        1      2        2 
   4   chr4_96557457     HCab    G    C        0      0        2 
   4   chr4_96557457     HPrz    G    C        0      0        2 
   4   chr4_96557457     ZBoe    G    C        0      0        2 
   4   chr4_96557457     ZGre    G    C        0      0        2 
   4   chr4_96557457     ZHar    G    C        0      0        2 
   4   chr4_96557457   Sample    G    C        0      0        2 
   4   chr4_96557820     AAsi    T    G        0      0        2 
   4   chr4_96557820     AKia    T    G        1      2        2 
   4   chr4_96557820     AOna    T    G      0.5      1        2 
   4   chr4_96557820     ASom    T    G        0      0        2 
   4   chr4_96557820     HCab    T    G        0      0        2 
   4   chr4_96557820     HPrz    T    G        0      0        2 
   4   chr4_96557820     ZBoe    T    G        0      0        2 
   4   chr4_96557820     ZGre    T    G        0      0        2 
   4   chr4_96557820     ZHar    T    G        0      0        2 
   4   chr4_96557820   Sample    T    G        0      0        2 
   4   chr4_96560265     AAsi    C    T      0.5      1        2 
   4   chr4_96560265     AKia    C    T        0      0        2 
   4   chr4_96560265     AOna    C    T        0      0        2 
   4   chr4_96560265     ASom    C    T        0      0        2 
   4   chr4_96560265     HCab    C    T        0      0        2 
   4   chr4_96560265     HPrz    C    T        0      0        2 
   4   chr4_96560265     ZBoe    C    T        0      0        2 
   4   chr4_96560265     ZGre    C    T        0      0        2 
   4   chr4_96560265     ZHar    C    T        0      0        2 
   4   chr4_96560265   Sample    C    T        0      0        2 
   4   chr4_96560682     AAsi    A    G        0      0        2 
   4   chr4_96560682     AKia    A    G        0      0        2 
   4   chr4_96560682     AOna    A    G        0      0        2 
   4   chr4_96560682     ASom    A    G        0      0        2 
   4   chr4_96560682     HCab    A    G        1      2        2 
   4   chr4_96560682     HPrz    A    G        1      2        2 
   4   chr4_96560682     ZBoe    A    G        0      0        2 
   4   chr4_96560682     ZGre    A    G        0      0        2 
   4   chr4_96560682     ZHar    A    G        0      0        2 
   4   chr4_96560682   Sample    A    G        1      2        2 
   4   chr4_96570056     AAsi    C    T        0      0        2 
   4   chr4_96570056     AKia    C    T        0      0        2 
   4   chr4_96570056     AOna    C    T        0      0        2 
   4   chr4_96570056     ASom    C    T        0      0        2 
   4   chr4_96570056     HCab    C    T        1      2        2 
   4   chr4_96570056     HPrz    C    T        1      2        2 
   4   chr4_96570056     ZBoe    C    T        0      0        2 
   4   chr4_96570056     ZGre    C    T        0      0        2 
   4   chr4_96570056     ZHar    C    T        0      0        2 
   4   chr4_96570056   Sample    C    T        1      2        2 
   4   chr4_96572778     AAsi    A    G        0      0        2 
   4   chr4_96572778     AKia    A    G        0      0        2 
   4   chr4_96572778     AOna    A    G        0      0        2 
   4   chr4_96572778     ASom    A    G        0      0        2 
   4   chr4_96572778     HCab    A    G        0      0        2 
   4   chr4_96572778     HPrz    A    G        0      0        2 
   4   chr4_96572778     ZBoe    A    G        0      0        2 
   4   chr4_96572778     ZGre    A    G        0      0        2 
   4   chr4_96572778     ZHar    A    G      0.5      1        2 
   4   chr4_96572778   Sample    A    G        0      0        2 
   4   chr4_96573071     AAsi    C    G        0      0        2 
   4   chr4_96573071     AKia    C    G        0      0        2 
   4   chr4_96573071     AOna    C    G        0      0        2 
   4   chr4_96573071     ASom    C    G        0      0        2 
   4   chr4_96573071     HCab    C    G        0      0        2 
   4   chr4_96573071     HPrz    C    G      0.5      1        2 
   4   chr4_96573071     ZBoe    C    G        0      0        2 
   4   chr4_96573071     ZGre    C    G        0      0        2 
   4   chr4_96573071     ZHar    C    G        0      0        2 
   4   chr4_96573071   Sample    C    G        0      0        2 
   4   chr4_96573700     AAsi    C    T        0      0        2 
   4   chr4_96573700     AKia    C    T      0.5      1        2 
   4   chr4_96573700     AOna    C    T        0      0        2 
   4   chr4_96573700     ASom    C    T        0      0        2 
   4   chr4_96573700     HCab    C    T        0      0        2 
   4   chr4_96573700     HPrz    C    T        0      0        2 
   4   chr4_96573700     ZBoe    C    T        0      0        2 
   4   chr4_96573700     ZGre    C    T        0      0        2 
   4   chr4_96573700     ZHar    C    T        0      0        2 
   4   chr4_96573700   Sample    C    T        0      0        2 
   4   chr4_96573809     AAsi    C    T        0      0        2 
   4   chr4_96573809     AKia    C    T        0      0        2 
   4   chr4_96573809     AOna    C    T        0      0        2 
   4   chr4_96573809     ASom    C    T        0      0        2 
   4   chr4_96573809     HCab    C    T        0      0        2 
   4   chr4_96573809     HPrz    C    T        0      0        2 
   4   chr4_96573809     ZBoe    C    T        0      0        2 
   4   chr4_96573809     ZGre    C    T        0      0        2 
   4   chr4_96573809     ZHar    C    T        1      2        2 
   4   chr4_96573809   Sample    C    T        0      0        2 
   4   chr4_96576474     AAsi    A    G        0      0        2 
   4   chr4_96576474     AKia    A    G        0      0        2 
   4   chr4_96576474     AOna    A    G        0      0        2 
   4   chr4_96576474     ASom    A    G        0      0        2 
   4   chr4_96576474     HCab    A    G        1      2        2 
   4   chr4_96576474     HPrz    A    G        1      2        2 
   4   chr4_96576474     ZBoe    A    G        0      0        2 
   4   chr4_96576474     ZGre    A    G        0      0        2 
   4   chr4_96576474     ZHar    A    G        0      0        2 
   4   chr4_96576474   Sample    A    G        1      2        2 
   4   chr4_96580271     AAsi    C    T        0      0        2 
   4   chr4_96580271     AKia    C    T        0      0        2 
   4   chr4_96580271     AOna    C    T        0      0        2 
   4   chr4_96580271     ASom    C    T        0      0        2 
   4   chr4_96580271     HCab    C    T        0      0        2 
   4   chr4_96580271     HPrz    C    T        0      0        2 
   4   chr4_96580271     ZBoe    C    T      0.5      1        2 
   4   chr4_96580271     ZGre    C    T        0      0        2 
   4   chr4_96580271     ZHar    C    T        0      0        2 
   4   chr4_96580271   Sample    C    T        0      0        2 
   4   chr4_96583174     AAsi    T    G        0      0        2 
   4   chr4_96583174     AKia    T    G        0      0        2 
   4   chr4_96583174     AOna    T    G        0      0        2 
   4   chr4_96583174     ASom    T    G        0      0        2 
   4   chr4_96583174     HCab    T    G        1      2        2 
   4   chr4_96583174     HPrz    T    G        1      2        2 
   4   chr4_96583174     ZBoe    T    G        0      0        2 
   4   chr4_96583174     ZGre    T    G        0      0        2 
   4   chr4_96583174     ZHar    T    G        0      0        2 
   4   chr4_96583174   Sample    T    G        1      2        2 
   4   chr4_96585421     AAsi    C    T        0      0        2 
   4   chr4_96585421     AKia    C    T      0.5      1        2 
   4   chr4_96585421     AOna    C    T        0      0        2 
   4   chr4_96585421     ASom    C    T        0      0        2 
   4   chr4_96585421     HCab    C    T        0      0        2 
   4   chr4_96585421     HPrz    C    T        0      0        2 
   4   chr4_96585421     ZBoe    C    T        0      0        2 
   4   chr4_96585421     ZGre    C    T        0      0        2 
   4   chr4_96585421     ZHar    C    T        0      0        2 
   4   chr4_96585421   Sample    C    T        0      0        2 
   4   chr4_96587257     AAsi    C    T        0      0        2 
   4   chr4_96587257     AKia    C    T        0      0        2 
   4   chr4_96587257     AOna    C    T        0      0        2 
   4   chr4_96587257     ASom    C    T        0      0        2 
   4   chr4_96587257     HCab    C    T        0      0        2 
   4   chr4_96587257     HPrz    C    T        0      0        2 
   4   chr4_96587257     ZBoe    C    T        0      0        2 
   4   chr4_96587257     ZGre    C    T        1      2        2 
   4   chr4_96587257     ZHar    C    T        0      0        2 
   4   chr4_96587257   Sample    C    T        0      0        2 
   4   chr4_96588883     AAsi    A    G        0      0        2 
   4   chr4_96588883     AKia    A    G        0      0        2 
   4   chr4_96588883     AOna    A    G        0      0        2 
   4   chr4_96588883     ASom    A    G        0      0        2 
   4   chr4_96588883     HCab    A    G        0      0        2 
   4   chr4_96588883     HPrz    A    G        0      0        2 
   4   chr4_96588883     ZBoe    A    G        0      0        2 
   4   chr4_96588883     ZGre    A    G        0      0        2 
   4   chr4_96588883     ZHar    A    G        1      2        2 
   4   chr4_96588883   Sample    A    G        0      0        2 
   4   chr4_96593261     AAsi    A    G        0      0        2 
   4   chr4_96593261     AKia    A    G        0      0        2 
   4   chr4_96593261     AOna    A    G        0      0        2 
   4   chr4_96593261     ASom    A    G        0      0        2 
   4   chr4_96593261     HCab    A    G        0      0        2 
   4   chr4_96593261     HPrz    A    G        0      0        2 
   4   chr4_96593261     ZBoe    A    G        1      2        2 
   4   chr4_96593261     ZGre    A    G        1      2        2 
   4   chr4_96593261     ZHar    A    G        1      2        2 
   4   chr4_96593261   Sample    A    G        0      0        2 
   4   chr4_96595087     AAsi    A    G        1      2        2 
   4   chr4_96595087     AKia    A    G        1      2        2 
   4   chr4_96595087     AOna    A    G        1      2        2 
   4   chr4_96595087     ASom    A    G        1      2        2 
   4   chr4_96595087     HCab    A    G        0      0        2 
   4   chr4_96595087     HPrz    A    G        0      0        2 
   4   chr4_96595087     ZBoe    A    G        0      0        2 
   4   chr4_96595087     ZGre    A    G        0      0        2 
   4   chr4_96595087     ZHar    A    G        0      0        2 
   4   chr4_96595087   Sample    A    G        0      0        2 
   4   chr4_96602107     AAsi    T    G        0      0        2 
   4   chr4_96602107     AKia    T    G        0      0        2 
   4   chr4_96602107     AOna    T    G        0      0        2 
   4   chr4_96602107     ASom    T    G        0      0        2 
   4   chr4_96602107     HCab    T    G        0      0        2 
   4   chr4_96602107     HPrz    T    G        0      0        2 
   4   chr4_96602107     ZBoe    T    G        0      0        2 
   4   chr4_96602107     ZGre    T    G        0      0        2 
   4   chr4_96602107     ZHar    T    G        1      2        2 
   4   chr4_96602107   Sample    T    G        0      0        2 
   4   chr4_96610318     AAsi    T    C        0      0        2 
   4   chr4_96610318     AKia    T    C        0      0        2 
   4   chr4_96610318     AOna    T    C      0.5      1        2 
   4   chr4_96610318     ASom    T    C        0      0        2 
   4   chr4_96610318     HCab    T    C        0      0        2 
   4   chr4_96610318     HPrz    T    C        0      0        2 
   4   chr4_96610318     ZBoe    T    C        0      0        2 
   4   chr4_96610318     ZGre    T    C        0      0        2 
   4   chr4_96610318     ZHar    T    C        0      0        2 
   4   chr4_96610318   Sample    T    C        0      0        2 
   4   chr4_96610542     AAsi    A    C        0      0        2 
   4   chr4_96610542     AKia    A    C        0      0        2 
   4   chr4_96610542     AOna    A    C        0      0        2 
   4   chr4_96610542     ASom    A    C        0      0        2 
   4   chr4_96610542     HCab    A    C        1      2        2 
   4   chr4_96610542     HPrz    A    C        1      2        2 
   4   chr4_96610542     ZBoe    A    C        0      0        2 
   4   chr4_96610542     ZGre    A    C        0      0        2 
   4   chr4_96610542     ZHar    A    C        0      0        2 
   4   chr4_96610542   Sample    A    C        1      2        2 
   4   chr4_96610750     AAsi    G    A        0      0        2 
   4   chr4_96610750     AKia    G    A        0      0        2 
   4   chr4_96610750     AOna    G    A        0      0        2 
   4   chr4_96610750     ASom    G    A        0      0        2 
   4   chr4_96610750     HCab    G    A        1      2        2 
   4   chr4_96610750     HPrz    G    A        1      2        2 
   4   chr4_96610750     ZBoe    G    A        0      0        2 
   4   chr4_96610750     ZGre    G    A        0      0        2 
   4   chr4_96610750     ZHar    G    A        0      0        2 
   4   chr4_96610750   Sample    G    A        1      2        2 
   4   chr4_96619976     AAsi    G    T        1      2        2 
   4   chr4_96619976     AKia    G    T        0      0        2 
   4   chr4_96619976     AOna    G    T        0      0        2 
   4   chr4_96619976     ASom    G    T        1      2        2 
   4   chr4_96619976     HCab    G    T        0      0        2 
   4   chr4_96619976     HPrz    G    T        0      0        2 
   4   chr4_96619976     ZBoe    G    T        1      2        2 
   4   chr4_96619976     ZGre    G    T        1      2        2 
   4   chr4_96619976     ZHar    G    T        1      2        2 
   4   chr4_96619976   Sample    G    T        0      0        2 
   4   chr4_96620288     AAsi    G    A        0      0        2 
   4   chr4_96620288     AKia    G    A        0      0        2 
   4   chr4_96620288     AOna    G    A        0      0        2 
   4   chr4_96620288     ASom    G    A        0      0        2 
   4   chr4_96620288     HCab    G    A        0      0        2 
   4   chr4_96620288     HPrz    G    A        0      0        2 
   4   chr4_96620288     ZBoe    G    A        0      0        2 
   4   chr4_96620288     ZGre    G    A        0      0        2 
   4   chr4_96620288     ZHar    G    A        1      2        2 
   4   chr4_96620288   Sample    G    A        0      0        2 
   4   chr4_96630287     AAsi    T    C        0      0        2 
   4   chr4_96630287     AKia    T    C      0.5      1        2 
   4   chr4_96630287     AOna    T    C      0.5      1        2 
   4   chr4_96630287     ASom    T    C        0      0        2 
   4   chr4_96630287     HCab    T    C        0      0        2 
   4   chr4_96630287     HPrz    T    C        0      0        2 
   4   chr4_96630287     ZBoe    T    C        0      0        2 
   4   chr4_96630287     ZGre    T    C        0      0        2 
   4   chr4_96630287     ZHar    T    C        0      0        2 
   4   chr4_96630287   Sample    T    C        0      0        2 
   4   chr4_96630711     AAsi    A    G        0      0        2 
   4   chr4_96630711     AKia    A    G        0      0        2 
   4   chr4_96630711     AOna    A    G        0      0        2 
   4   chr4_96630711     ASom    A    G        0      0        2 
   4   chr4_96630711     HCab    A    G        0      0        2 
   4   chr4_96630711     HPrz    A    G        0      0        2 
   4   chr4_96630711     ZBoe    A    G        0      0        2 
   4   chr4_96630711     ZGre    A    G      0.5      1        2 
   4   chr4_96630711     ZHar    A    G        0      0        2 
   4   chr4_96630711   Sample    A    G        0      0        2 
   4   chr4_96631710     AAsi    T    G        0      0        2 
   4   chr4_96631710     AKia    T    G      0.5      1        2 
   4   chr4_96631710     AOna    T    G      0.5      1        2 
   4   chr4_96631710     ASom    T    G        0      0        2 
   4   chr4_96631710     HCab    T    G        0      0        2 
   4   chr4_96631710     HPrz    T    G        0      0        2 
   4   chr4_96631710     ZBoe    T    G        0      0        2 
   4   chr4_96631710     ZGre    T    G        0      0        2 
   4   chr4_96631710     ZHar    T    G        0      0        2 
   4   chr4_96631710   Sample    T    G        0      0        2 
   4   chr4_96634728     AAsi    T    G        0      0        2 
   4   chr4_96634728     AKia    T    G        0      0        2 
   4   chr4_96634728     AOna    T    G        0      0        2 
   4   chr4_96634728     ASom    T    G        0      0        2 
   4   chr4_96634728     HCab    T    G        0      0        2 
   4   chr4_96634728     HPrz    T    G        0      0        2 
   4   chr4_96634728     ZBoe    T    G        0      0        2 
   4   chr4_96634728     ZGre    T    G      0.5      1        2 
   4   chr4_96634728     ZHar    T    G        0      0        2 
   4   chr4_96634728   Sample    T    G        0      0        2 
   4   chr4_96637846     AAsi    A    G        0      0        2 
   4   chr4_96637846     AKia    A    G        0      0        2 
   4   chr4_96637846     AOna    A    G        0      0        2 
   4   chr4_96637846     ASom    A    G        0      0        2 
   4   chr4_96637846     HCab    A    G        1      2        2 
   4   chr4_96637846     HPrz    A    G        1      2        2 
   4   chr4_96637846     ZBoe    A    G        0      0        2 
   4   chr4_96637846     ZGre    A    G        0      0        2 
   4   chr4_96637846     ZHar    A    G        0      0        2 
   4   chr4_96637846   Sample    A    G        1      2        2 
   4   chr4_96638160     AAsi    C    T        0      0        2 
   4   chr4_96638160     AKia    C    T        0      0        2 
   4   chr4_96638160     AOna    C    T        0      0        2 
   4   chr4_96638160     ASom    C    T      0.5      1        2 
   4   chr4_96638160     HCab    C    T        0      0        2 
   4   chr4_96638160     HPrz    C    T        0      0        2 
   4   chr4_96638160     ZBoe    C    T        0      0        2 
   4   chr4_96638160     ZGre    C    T        0      0        2 
   4   chr4_96638160     ZHar    C    T        0      0        2 
   4   chr4_96638160   Sample    C    T        0      0        2 
   4   chr4_96640753     AAsi    T    C        1      2        2 
   4   chr4_96640753     AKia    T    C        0      0        2 
   4   chr4_96640753     AOna    T    C        0      0        2 
   4   chr4_96640753     ASom    T    C        1      2        2 
   4   chr4_96640753     HCab    T    C        0      0        2 
   4   chr4_96640753     HPrz    T    C        0      0        2 
   4   chr4_96640753     ZBoe    T    C        0      0        2 
   4   chr4_96640753     ZGre    T    C        0      0        2 
   4   chr4_96640753     ZHar    T    C        0      0        2 
   4   chr4_96640753   Sample    T    C        0      0        2 
   4   chr4_96650326     AAsi    T    C        0      0        2 
   4   chr4_96650326     AKia    T    C        0      0        2 
   4   chr4_96650326     AOna    T    C        0      0        2 
   4   chr4_96650326     ASom    T    C        1      2        2 
   4   chr4_96650326     HCab    T    C        0      0        2 
   4   chr4_96650326     HPrz    T    C        0      0        2 
   4   chr4_96650326     ZBoe    T    C        0      0        2 
   4   chr4_96650326     ZGre    T    C        0      0        2 
   4   chr4_96650326     ZHar    T    C        0      0        2 
   4   chr4_96650326   Sample    T    C        0      0        2 
   4   chr4_96650492     AAsi    T    C        0      0        2 
   4   chr4_96650492     AKia    T    C        0      0        2 
   4   chr4_96650492     AOna    T    C        0      0        2 
   4   chr4_96650492     ASom    T    C        0      0        2 
   4   chr4_96650492     HCab    T    C        0      0        2 
   4   chr4_96650492     HPrz    T    C        0      0        2 
   4   chr4_96650492     ZBoe    T    C        0      0        2 
   4   chr4_96650492     ZGre    T    C        0      0        2 
   4   chr4_96650492     ZHar    T    C        1      2        2 
   4   chr4_96650492   Sample    T    C        0      0        2 
   4   chr4_96661166     AAsi    C    T        0      0        2 
   4   chr4_96661166     AKia    C    T        0      0        2 
   4   chr4_96661166     AOna    C    T        0      0        2 
   4   chr4_96661166     ASom    C    T        0      0        2 
   4   chr4_96661166     HCab    C    T        0      0        2 
   4   chr4_96661166     HPrz    C    T        0      0        2 
   4   chr4_96661166     ZBoe    C    T        0      0        2 
   4   chr4_96661166     ZGre    C    T        1      2        2 
   4   chr4_96661166     ZHar    C    T        0      0        2 
   4   chr4_96661166   Sample    C    T        0      0        2 
   4   chr4_96662151     AAsi    T    A        0      0        2 
   4   chr4_96662151     AKia    T    A      0.5      1        2 
   4   chr4_96662151     AOna    T    A        0      0        2 
   4   chr4_96662151     ASom    T    A        0      0        2 
   4   chr4_96662151     HCab    T    A        0      0        2 
   4   chr4_96662151     HPrz    T    A        0      0        2 
   4   chr4_96662151     ZBoe    T    A        0      0        2 
   4   chr4_96662151     ZGre    T    A        0      0        2 
   4   chr4_96662151     ZHar    T    A        0      0        2 
   4   chr4_96662151   Sample    T    A        0      0        2 
   4   chr4_96666598     AAsi    A    G        0      0        2 
   4   chr4_96666598     AKia    A    G        0      0        2 
   4   chr4_96666598     AOna    A    G        0      0        2 
   4   chr4_96666598     ASom    A    G        0      0        2 
   4   chr4_96666598     HCab    A    G        1      2        2 
   4   chr4_96666598     HPrz    A    G        1      2        2 
   4   chr4_96666598     ZBoe    A    G        0      0        2 
   4   chr4_96666598     ZGre    A    G        0      0        2 
   4   chr4_96666598     ZHar    A    G        0      0        2 
   4   chr4_96666598   Sample    A    G        0      0        2 
   4   chr4_96671863     AAsi    T    C        0      0        2 
   4   chr4_96671863     AKia    T    C        0      0        2 
   4   chr4_96671863     AOna    T    C        0      0        2 
   4   chr4_96671863     ASom    T    C        0      0        2 
   4   chr4_96671863     HCab    T    C        1      2        2 
   4   chr4_96671863     HPrz    T    C        1      2        2 
   4   chr4_96671863     ZBoe    T    C      0.5      1        2 
   4   chr4_96671863     ZGre    T    C        0      0        2 
   4   chr4_96671863     ZHar    T    C        0      0        2 
   4   chr4_96671863   Sample    T    C        1      2        2 
   4   chr4_96706602     AAsi    C    T        0      0        2 
   4   chr4_96706602     AKia    C    T        0      0        2 
   4   chr4_96706602     AOna    C    T        0      0        2 
   4   chr4_96706602     ASom    C    T        0      0        2 
   4   chr4_96706602     HCab    C    T        0      0        2 
   4   chr4_96706602     HPrz    C    T        1      2        2 
   4   chr4_96706602     ZBoe    C    T        0      0        2 
   4   chr4_96706602     ZGre    C    T        0      0        2 
   4   chr4_96706602     ZHar    C    T        0      0        2 
   4   chr4_96706602   Sample    C    T        1      2        2 
   4   chr4_96709796     AAsi    T    C        0      0        2 
   4   chr4_96709796     AKia    T    C        0      0        2 
   4   chr4_96709796     AOna    T    C        0      0        2 
   4   chr4_96709796     ASom    T    C        0      0        2 
   4   chr4_96709796     HCab    T    C        0      0        2 
   4   chr4_96709796     HPrz    T    C        0      0        2 
   4   chr4_96709796     ZBoe    T    C        0      0        2 
   4   chr4_96709796     ZGre    T    C      0.5      1        2 
   4   chr4_96709796     ZHar    T    C        0      0        2 
   4   chr4_96709796   Sample    T    C        0      0        2 
   4   chr4_96710373     AAsi    T    G        0      0        2 
   4   chr4_96710373     AKia    T    G        0      0        2 
   4   chr4_96710373     AOna    T    G        0      0        2 
   4   chr4_96710373     ASom    T    G        0      0        2 
   4   chr4_96710373     HCab    T    G        1      2        2 
   4   chr4_96710373     HPrz    T    G        1      2        2 
   4   chr4_96710373     ZBoe    T    G        0      0        2 
   4   chr4_96710373     ZGre    T    G        0      0        2 
   4   chr4_96710373     ZHar    T    G        0      0        2 
   4   chr4_96710373   Sample    T    G        1      2        2 
   4   chr4_96711915     AAsi    G    A        0      0        2 
   4   chr4_96711915     AKia    G    A        0      0        2 
   4   chr4_96711915     AOna    G    A        0      0        2 
   4   chr4_96711915     ASom    G    A        0      0        2 
   4   chr4_96711915     HCab    G    A        1      2        2 
   4   chr4_96711915     HPrz    G    A        1      2        2 
   4   chr4_96711915     ZBoe    G    A        0      0        2 
   4   chr4_96711915     ZGre    G    A        0      0        2 
   4   chr4_96711915     ZHar    G    A        0      0        2 
   4   chr4_96711915   Sample    G    A        1      2        2 
   4   chr4_96716880     AAsi    G    C        0      0        2 
   4   chr4_96716880     AKia    G    C        0      0        2 
   4   chr4_96716880     AOna    G    C        0      0        2 
   4   chr4_96716880     ASom    G    C        0      0        2 
   4   chr4_96716880     HCab    G    C        1      2        2 
   4   chr4_96716880     HPrz    G    C        1      2        2 
   4   chr4_96716880     ZBoe    G    C        0      0        2 
   4   chr4_96716880     ZGre    G    C        0      0        2 
   4   chr4_96716880     ZHar    G    C        0      0        2 
   4   chr4_96716880   Sample    G    C        1      2        2 
   4   chr4_96721872     AAsi    T    A        0      0        2 
   4   chr4_96721872     AKia    T    A        0      0        2 
   4   chr4_96721872     AOna    T    A        0      0        2 
   4   chr4_96721872     ASom    T    A        0      0        2 
   4   chr4_96721872     HCab    T    A        0      0        2 
   4   chr4_96721872     HPrz    T    A        0      0        2 
   4   chr4_96721872     ZBoe    T    A        0      0        2 
   4   chr4_96721872     ZGre    T    A      0.5      1        2 
   4   chr4_96721872     ZHar    T    A        0      0        2 
   4   chr4_96721872   Sample    T    A        0      0        2 
   4   chr4_96732041     AAsi    G    C        0      0        2 
   4   chr4_96732041     AKia    G    C        0      0        2 
   4   chr4_96732041     AOna    G    C        0      0        2 
   4   chr4_96732041     ASom    G    C        0      0        2 
   4   chr4_96732041     HCab    G    C        1      2        2 
   4   chr4_96732041     HPrz    G    C        1      2        2 
   4   chr4_96732041     ZBoe    G    C        0      0        2 
   4   chr4_96732041     ZGre    G    C        0      0        2 
   4   chr4_96732041     ZHar    G    C        0      0        2 
   4   chr4_96732041   Sample    G    C        1      2        2 
   4   chr4_96740110     AAsi    C    T        0      0        2 
   4   chr4_96740110     AKia    C    T        0      0        2 
   4   chr4_96740110     AOna    C    T        0      0        2 
   4   chr4_96740110     ASom    C    T        0      0        2 
   4   chr4_96740110     HCab    C    T        1      2        2 
   4   chr4_96740110     HPrz    C    T        1      2        2 
   4   chr4_96740110     ZBoe    C    T        0      0        2 
   4   chr4_96740110     ZGre    C    T        0      0        2 
   4   chr4_96740110     ZHar    C    T        0      0        2 
   4   chr4_96740110   Sample    C    T        1      2        2 
   4   chr4_96741020     AAsi    A    G        0      0        2 
   4   chr4_96741020     AKia    A    G        0      0        2 
   4   chr4_96741020     AOna    A    G        0      0        2 
   4   chr4_96741020     ASom    A    G        0      0        2 
   4   chr4_96741020     HCab    A    G        1      2        2 
   4   chr4_96741020     HPrz    A    G        1      2        2 
   4   chr4_96741020     ZBoe    A    G        0      0        2 
   4   chr4_96741020     ZGre    A    G        0      0        2 
   4   chr4_96741020     ZHar    A    G        0      0        2 
   4   chr4_96741020   Sample    A    G        1      2        2 
   4   chr4_96749322     AAsi    A    G        0      0        2 
   4   chr4_96749322     AKia    A    G        0      0        2 
   4   chr4_96749322     AOna    A    G        0      0        2 
   4   chr4_96749322     ASom    A    G        0      0        2 
   4   chr4_96749322     HCab    A    G        0      0        2 
   4   chr4_96749322     HPrz    A    G        0      0        2 
   4   chr4_96749322     ZBoe    A    G        0      0        2 
   4   chr4_96749322     ZGre    A    G        0      0        2 
   4   chr4_96749322     ZHar    A    G        1      2        2 
   4   chr4_96749322   Sample    A    G        0      0        2 
   4   chr4_96750233     AAsi    C    T        0      0        2 
   4   chr4_96750233     AKia    C    T        0      0        2 
   4   chr4_96750233     AOna    C    T        0      0        2 
   4   chr4_96750233     ASom    C    T        0      0        2 
   4   chr4_96750233     HCab    C    T        1      2        2 
   4   chr4_96750233     HPrz    C    T        1      2        2 
   4   chr4_96750233     ZBoe    C    T        0      0        2 
   4   chr4_96750233     ZGre    C    T        0      0        2 
   4   chr4_96750233     ZHar    C    T        0      0        2 
   4   chr4_96750233   Sample    C    T        1      2        2 
   4   chr4_96751996     AAsi    G    T        0      0        2 
   4   chr4_96751996     AKia    G    T        0      0        2 
   4   chr4_96751996     AOna    G    T      0.5      1        2 
   4   chr4_96751996     ASom    G    T        0      0        2 
   4   chr4_96751996     HCab    G    T        0      0        2 
   4   chr4_96751996     HPrz    G    T        0      0        2 
   4   chr4_96751996     ZBoe    G    T        0      0        2 
   4   chr4_96751996     ZGre    G    T        0      0        2 
   4   chr4_96751996     ZHar    G    T        0      0        2 
   4   chr4_96751996   Sample    G    T        0      0        2 
   4   chr4_96754136     AAsi    A    G        0      0        2 
   4   chr4_96754136     AKia    A    G        0      0        2 
   4   chr4_96754136     AOna    A    G      0.5      1        2 
   4   chr4_96754136     ASom    A    G        0      0        2 
   4   chr4_96754136     HCab    A    G        0      0        2 
   4   chr4_96754136     HPrz    A    G        0      0        2 
   4   chr4_96754136     ZBoe    A    G        0      0        2 
   4   chr4_96754136     ZGre    A    G        0      0        2 
   4   chr4_96754136     ZHar    A    G        0      0        2 
   4   chr4_96754136   Sample    A    G        0      0        2 
   4   chr4_96754700     AAsi    T    C        0      0        2 
   4   chr4_96754700     AKia    T    C        0      0        2 
   4   chr4_96754700     AOna    T    C        0      0        2 
   4   chr4_96754700     ASom    T    C        1      2        2 
   4   chr4_96754700     HCab    T    C        0      0        2 
   4   chr4_96754700     HPrz    T    C        0      0        2 
   4   chr4_96754700     ZBoe    T    C        0      0        2 
   4   chr4_96754700     ZGre    T    C        0      0        2 
   4   chr4_96754700     ZHar    T    C        0      0        2 
   4   chr4_96754700   Sample    T    C        0      0        2 
   4   chr4_96756546     AAsi    T    C        0      0        2 
   4   chr4_96756546     AKia    T    C        0      0        2 
   4   chr4_96756546     AOna    T    C        0      0        2 
   4   chr4_96756546     ASom    T    C        0      0        2 
   4   chr4_96756546     HCab    T    C        1      2        2 
   4   chr4_96756546     HPrz    T    C        1      2        2 
   4   chr4_96756546     ZBoe    T    C        0      0        2 
   4   chr4_96756546     ZGre    T    C        0      0        2 
   4   chr4_96756546     ZHar    T    C        0      0        2 
   4   chr4_96756546   Sample    T    C        1      2        2 
   4   chr4_96766947     AAsi    A    C        0      0        2 
   4   chr4_96766947     AKia    A    C        1      2        2 
   4   chr4_96766947     AOna    A    C        0      0        2 
   4   chr4_96766947     ASom    A    C        0      0        2 
   4   chr4_96766947     HCab    A    C        0      0        2 
   4   chr4_96766947     HPrz    A    C        0      0        2 
   4   chr4_96766947     ZBoe    A    C        0      0        2 
   4   chr4_96766947     ZGre    A    C        0      0        2 
   4   chr4_96766947     ZHar    A    C        0      0        2 
   4   chr4_96766947   Sample    A    C        0      0        2 
   4   chr4_96770075     AAsi    G    T        0      0        2 
   4   chr4_96770075     AKia    G    T        0      0        2 
   4   chr4_96770075     AOna    G    T        0      0        2 
   4   chr4_96770075     ASom    G    T        0      0        2 
   4   chr4_96770075     HCab    G    T      0.5      1        2 
   4   chr4_96770075     HPrz    G    T      0.5      1        2 
   4   chr4_96770075     ZBoe    G    T        0      0        2 
   4   chr4_96770075     ZGre    G    T        0      0        2 
   4   chr4_96770075     ZHar    G    T        0      0        2 
   4   chr4_96770075   Sample    G    T        0      0        2 
   4   chr4_96770355     AAsi    G    C        0      0        2 
   4   chr4_96770355     AKia    G    C        0      0        2 
   4   chr4_96770355     AOna    G    C        0      0        2 
   4   chr4_96770355     ASom    G    C        0      0        2 
   4   chr4_96770355     HCab    G    C        1      2        2 
   4   chr4_96770355     HPrz    G    C        1      2        2 
   4   chr4_96770355     ZBoe    G    C        0      0        2 
   4   chr4_96770355     ZGre    G    C        0      0        2 
   4   chr4_96770355     ZHar    G    C        0      0        2 
   4   chr4_96770355   Sample    G    C        1      2        2 
   4   chr4_96771320     AAsi    C    A        0      0        2 
   4   chr4_96771320     AKia    C    A        0      0        2 
   4   chr4_96771320     AOna    C    A        0      0        2 
   4   chr4_96771320     ASom    C    A        0      0        2 
   4   chr4_96771320     HCab    C    A        0      0        2 
   4   chr4_96771320     HPrz    C    A        0      0        2 
   4   chr4_96771320     ZBoe    C    A        0      0        2 
   4   chr4_96771320     ZGre    C    A        1      2        2 
   4   chr4_96771320     ZHar    C    A        0      0        2 
   4   chr4_96771320   Sample    C    A        0      0        2 
   4   chr4_96792309     AAsi    G    A        0      0        2 
   4   chr4_96792309     AKia    G    A        0      0        2 
   4   chr4_96792309     AOna    G    A        0      0        2 
   4   chr4_96792309     ASom    G    A        0      0        2 
   4   chr4_96792309     HCab    G    A        1      2        2 
   4   chr4_96792309     HPrz    G    A        1      2        2 
   4   chr4_96792309     ZBoe    G    A        0      0        2 
   4   chr4_96792309     ZGre    G    A        0      0        2 
   4   chr4_96792309     ZHar    G    A        0      0        2 
   4   chr4_96792309   Sample    G    A        1      2        2 
   4   chr4_96796098     AAsi    A    G        0      0        2 
   4   chr4_96796098     AKia    A    G        0      0        2 
   4   chr4_96796098     AOna    A    G        0      0        2 
   4   chr4_96796098     ASom    A    G        0      0        2 
   4   chr4_96796098     HCab    A    G        0      0        2 
   4   chr4_96796098     HPrz    A    G        0      0        2 
   4   chr4_96796098     ZBoe    A    G        0      0        2 
   4   chr4_96796098     ZGre    A    G        0      0        2 
   4   chr4_96796098     ZHar    A    G      0.5      1        2 
   4   chr4_96796098   Sample    A    G        1      2        2 
   4   chr4_96797893     AAsi    G    T        0      0        2 
   4   chr4_96797893     AKia    G    T        0      0        2 
   4   chr4_96797893     AOna    G    T        0      0        2 
   4   chr4_96797893     ASom    G    T        0      0        2 
   4   chr4_96797893     HCab    G    T        1      2        2 
   4   chr4_96797893     HPrz    G    T        1      2        2 
   4   chr4_96797893     ZBoe    G    T        0      0        2 
   4   chr4_96797893     ZGre    G    T        0      0        2 
   4   chr4_96797893     ZHar    G    T        0      0        2 
   4   chr4_96797893   Sample    G    T        1      2        2 
   4   chr4_96800177     AAsi    A    G        1      2        2 
   4   chr4_96800177     AKia    A    G        0      0        2 
   4   chr4_96800177     AOna    A    G      0.5      1        2 
   4   chr4_96800177     ASom    A    G        1      2        2 
   4   chr4_96800177     HCab    A    G        0      0        2 
   4   chr4_96800177     HPrz    A    G        0      0        2 
   4   chr4_96800177     ZBoe    A    G        0      0        2 
   4   chr4_96800177     ZGre    A    G        0      0        2 
   4   chr4_96800177     ZHar    A    G        0      0        2 
   4   chr4_96800177   Sample    A    G        0      0        2 
   4   chr4_96804872     AAsi    T    G        0      0        2 
   4   chr4_96804872     AKia    T    G        0      0        2 
   4   chr4_96804872     AOna    T    G        0      0        2 
   4   chr4_96804872     ASom    T    G        0      0        2 
   4   chr4_96804872     HCab    T    G        0      0        2 
   4   chr4_96804872     HPrz    T    G        0      0        2 
   4   chr4_96804872     ZBoe    T    G      0.5      1        2 
   4   chr4_96804872     ZGre    T    G        0      0        2 
   4   chr4_96804872     ZHar    T    G        0      0        2 
   4   chr4_96804872   Sample    T    G        0      0        2 
   4   chr4_96805004     AAsi    A    G        0      0        2 
   4   chr4_96805004     AKia    A    G        1      2        2 
   4   chr4_96805004     AOna    A    G      0.5      1        2 
   4   chr4_96805004     ASom    A    G        0      0        2 
   4   chr4_96805004     HCab    A    G        0      0        2 
   4   chr4_96805004     HPrz    A    G        0      0        2 
   4   chr4_96805004     ZBoe    A    G        0      0        2 
   4   chr4_96805004     ZGre    A    G        0      0        2 
   4   chr4_96805004     ZHar    A    G        0      0        2 
   4   chr4_96805004   Sample    A    G        0      0        2 
   4   chr4_96806350     AAsi    T    C        0      0        2 
   4   chr4_96806350     AKia    T    C        1      2        2 
   4   chr4_96806350     AOna    T    C      0.5      1        2 
   4   chr4_96806350     ASom    T    C        0      0        2 
   4   chr4_96806350     HCab    T    C        1      2        2 
   4   chr4_96806350     HPrz    T    C        1      2        2 
   4   chr4_96806350     ZBoe    T    C        0      0        2 
   4   chr4_96806350     ZGre    T    C        0      0        2 
   4   chr4_96806350     ZHar    T    C        0      0        2 
   4   chr4_96806350   Sample    T    C        1      2        2 
   4   chr4_96810894     AAsi    C    T        0      0        2 
   4   chr4_96810894     AKia    C    T        1      2        2 
   4   chr4_96810894     AOna    C    T        1      2        2 
   4   chr4_96810894     ASom    C    T        0      0        2 
   4   chr4_96810894     HCab    C    T        0      0        2 
   4   chr4_96810894     HPrz    C    T        0      0        2 
   4   chr4_96810894     ZBoe    C    T        0      0        2 
   4   chr4_96810894     ZGre    C    T        0      0        2 
   4   chr4_96810894     ZHar    C    T        0      0        2 
   4   chr4_96810894   Sample    C    T        0      0        2 
   4   chr4_96813284     AAsi    A    G        0      0        2 
   4   chr4_96813284     AKia    A    G        1      2        2 
   4   chr4_96813284     AOna    A    G        0      0        2 
   4   chr4_96813284     ASom    A    G        0      0        2 
   4   chr4_96813284     HCab    A    G        0      0        2 
   4   chr4_96813284     HPrz    A    G        0      0        2 
   4   chr4_96813284     ZBoe    A    G        0      0        2 
   4   chr4_96813284     ZGre    A    G        0      0        2 
   4   chr4_96813284     ZHar    A    G        0      0        2 
   4   chr4_96813284   Sample    A    G        0      0        2 
   4   chr4_96814800     AAsi    T    A        0      0        2 
   4   chr4_96814800     AKia    T    A        0      0        2 
   4   chr4_96814800     AOna    T    A        0      0        2 
   4   chr4_96814800     ASom    T    A      0.5      1        2 
   4   chr4_96814800     HCab    T    A        0      0        2 
   4   chr4_96814800     HPrz    T    A        0      0        2 
   4   chr4_96814800     ZBoe    T    A        0      0        2 
   4   chr4_96814800     ZGre    T    A        0      0        2 
   4   chr4_96814800     ZHar    T    A        0      0        2 
   4   chr4_96814800   Sample    T    A        0      0        2 
   4   chr4_96814983     AAsi    C    T        0      0        2 
   4   chr4_96814983     AKia    C    T        0      0        2 
   4   chr4_96814983     AOna    C    T        0      0        2 
   4   chr4_96814983     ASom    C    T        0      0        2 
   4   chr4_96814983     HCab    C    T        0      0        2 
   4   chr4_96814983     HPrz    C    T        0      0        2 
   4   chr4_96814983     ZBoe    C    T        0      0        2 
   4   chr4_96814983     ZGre    C    T        0      0        2 
   4   chr4_96814983     ZHar    C    T        1      2        2 
   4   chr4_96814983   Sample    C    T        0      0        2 
   4   chr4_96817764     AAsi    T    C        0      0        2 
   4   chr4_96817764     AKia    T    C        1      2        2 
   4   chr4_96817764     AOna    T    C        0      0        2 
   4   chr4_96817764     ASom    T    C        0      0        2 
   4   chr4_96817764     HCab    T    C        0      0        2 
   4   chr4_96817764     HPrz    T    C        0      0        2 
   4   chr4_96817764     ZBoe    T    C        0      0        2 
   4   chr4_96817764     ZGre    T    C        0      0        2 
   4   chr4_96817764     ZHar    T    C        0      0        2 
   4   chr4_96817764   Sample    T    C        0      0        2 
   4   chr4_96821566     AAsi    G    A        0      0        2 
   4   chr4_96821566     AKia    G    A        1      2        2 
   4   chr4_96821566     AOna    G    A        1      2        2 
   4   chr4_96821566     ASom    G    A        0      0        2 
   4   chr4_96821566     HCab    G    A        0      0        2 
   4   chr4_96821566     HPrz    G    A        0      0        2 
   4   chr4_96821566     ZBoe    G    A        0      0        2 
   4   chr4_96821566     ZGre    G    A        0      0        2 
   4   chr4_96821566     ZHar    G    A        0      0        2 
   4   chr4_96821566   Sample    G    A        0      0        2 
   4   chr4_96822077     AAsi    A    G        0      0        2 
   4   chr4_96822077     AKia    A    G        0      0        2 
   4   chr4_96822077     AOna    A    G        0      0        2 
   4   chr4_96822077     ASom    A    G        0      0        2 
   4   chr4_96822077     HCab    A    G        0      0        2 
   4   chr4_96822077     HPrz    A    G        0      0        2 
   4   chr4_96822077     ZBoe    A    G        0      0        2 
   4   chr4_96822077     ZGre    A    G      0.5      1        2 
   4   chr4_96822077     ZHar    A    G        0      0        2 
   4   chr4_96822077   Sample    A    G        0      0        2 
   4   chr4_96822563     AAsi    A    G        0      0        2 
   4   chr4_96822563     AKia    A    G        1      2        2 
   4   chr4_96822563     AOna    A    G        0      0        2 
   4   chr4_96822563     ASom    A    G        0      0        2 
   4   chr4_96822563     HCab    A    G        0      0        2 
   4   chr4_96822563     HPrz    A    G        0      0        2 
   4   chr4_96822563     ZBoe    A    G        0      0        2 
   4   chr4_96822563     ZGre    A    G        0      0        2 
   4   chr4_96822563     ZHar    A    G        0      0        2 
   4   chr4_96822563   Sample    A    G        0      0        2 
   4   chr4_96836177     AAsi    C    T        0      0        2 
   4   chr4_96836177     AKia    C    T        0      0        2 
   4   chr4_96836177     AOna    C    T      0.5      1        2 
   4   chr4_96836177     ASom    C    T        0      0        2 
   4   chr4_96836177     HCab    C    T        0      0        2 
   4   chr4_96836177     HPrz    C    T        0      0        2 
   4   chr4_96836177     ZBoe    C    T        0      0        2 
   4   chr4_96836177     ZGre    C    T        0      0        2 
   4   chr4_96836177     ZHar    C    T        0      0        2 
   4   chr4_96836177   Sample    C    T        0      0        2 
   4   chr4_96837988     AAsi    T    C        0      0        2 
   4   chr4_96837988     AKia    T    C        0      0        2 
   4   chr4_96837988     AOna    T    C        0      0        2 
   4   chr4_96837988     ASom    T    C        0      0        2 
   4   chr4_96837988     HCab    T    C        0      0        2 
   4   chr4_96837988     HPrz    T    C        0      0        2 
   4   chr4_96837988     ZBoe    T    C        0      0        2 
   4   chr4_96837988     ZGre    T    C        1      2        2 
   4   chr4_96837988     ZHar    T    C        0      0        2 
   4   chr4_96837988   Sample    T    C        0      0        2 
   4   chr4_96864879     AAsi    T    C        1      2        2 
   4   chr4_96864879     AKia    T    C        1      2        2 
   4   chr4_96864879     AOna    T    C        1      2        2 
   4   chr4_96864879     ASom    T    C        1      2        2 
   4   chr4_96864879     HCab    T    C        0      0        2 
   4   chr4_96864879     HPrz    T    C        0      0        2 
   4   chr4_96864879     ZBoe    T    C        0      0        2 
   4   chr4_96864879     ZGre    T    C        0      0        2 
   4   chr4_96864879     ZHar    T    C        0      0        2 
   4   chr4_96864879   Sample    T    C        0      0        2 
   4   chr4_96877954     AAsi    G    C        0      0        2 
   4   chr4_96877954     AKia    G    C        0      0        2 
   4   chr4_96877954     AOna    G    C      0.5      1        2 
   4   chr4_96877954     ASom    G    C        0      0        2 
   4   chr4_96877954     HCab    G    C        0      0        2 
   4   chr4_96877954     HPrz    G    C        0      0        2 
   4   chr4_96877954     ZBoe    G    C        0      0        2 
   4   chr4_96877954     ZGre    G    C        0      0        2 
   4   chr4_96877954     ZHar    G    C        0      0        2 
   4   chr4_96877954   Sample    G    C        0      0        2 
   4   chr4_96889681     AAsi    T    C        0      0        2 
   4   chr4_96889681     AKia    T    C        0      0        2 
   4   chr4_96889681     AOna    T    C        0      0        2 
   4   chr4_96889681     ASom    T    C        0      0        2 
   4   chr4_96889681     HCab    T    C        0      0        2 
   4   chr4_96889681     HPrz    T    C        0      0        2 
   4   chr4_96889681     ZBoe    T    C      0.5      1        2 
   4   chr4_96889681     ZGre    T    C        0      0        2 
   4   chr4_96889681     ZHar    T    C        0      0        2 
   4   chr4_96889681   Sample    T    C        0      0        2 
   4   chr4_96889795     AAsi    G    T        0      0        2 
   4   chr4_96889795     AKia    G    T        0      0        2 
   4   chr4_96889795     AOna    G    T        0      0        2 
   4   chr4_96889795     ASom    G    T        0      0        2 
   4   chr4_96889795     HCab    G    T        1      2        2 
   4   chr4_96889795     HPrz    G    T        1      2        2 
   4   chr4_96889795     ZBoe    G    T        0      0        2 
   4   chr4_96889795     ZGre    G    T        0      0        2 
   4   chr4_96889795     ZHar    G    T        0      0        2 
   4   chr4_96889795   Sample    G    T        1      2        2 
   4   chr4_96891775     AAsi    C    A        0      0        2 
   4   chr4_96891775     AKia    C    A        0      0        2 
   4   chr4_96891775     AOna    C    A        0      0        2 
   4   chr4_96891775     ASom    C    A        0      0        2 
   4   chr4_96891775     HCab    C    A        0      0        2 
   4   chr4_96891775     HPrz    C    A        0      0        2 
   4   chr4_96891775     ZBoe    C    A        0      0        2 
   4   chr4_96891775     ZGre    C    A        1      2        2 
   4   chr4_96891775     ZHar    C    A        0      0        2 
   4   chr4_96891775   Sample    C    A        0      0        2 
   4   chr4_96893414     AAsi    A    G        0      0        2 
   4   chr4_96893414     AKia    A    G        0      0        2 
   4   chr4_96893414     AOna    A    G        0      0        2 
   4   chr4_96893414     ASom    A    G        0      0        2 
   4   chr4_96893414     HCab    A    G        0      0        2 
   4   chr4_96893414     HPrz    A    G        0      0        2 
   4   chr4_96893414     ZBoe    A    G      0.5      1        2 
   4   chr4_96893414     ZGre    A    G        0      0        2 
   4   chr4_96893414     ZHar    A    G        0      0        2 
   4   chr4_96893414   Sample    A    G        0      0        2 
   4   chr4_96903332     AAsi    A    G        1      2        2 
   4   chr4_96903332     AKia    A    G        1      2        2 
   4   chr4_96903332     AOna    A    G        1      2        2 
   4   chr4_96903332     ASom    A    G        1      2        2 
   4   chr4_96903332     HCab    A    G        0      0        2 
   4   chr4_96903332     HPrz    A    G        0      0        2 
   4   chr4_96903332     ZBoe    A    G        0      0        2 
   4   chr4_96903332     ZGre    A    G        0      0        2 
   4   chr4_96903332     ZHar    A    G        0      0        2 
   4   chr4_96903332   Sample    A    G        0      0        2 
   4   chr4_96922282     AAsi    G    A        0      0        2 
   4   chr4_96922282     AKia    G    A        0      0        2 
   4   chr4_96922282     AOna    G    A      0.5      1        2 
   4   chr4_96922282     ASom    G    A        0      0        2 
   4   chr4_96922282     HCab    G    A        0      0        2 
   4   chr4_96922282     HPrz    G    A        0      0        2 
   4   chr4_96922282     ZBoe    G    A        0      0        2 
   4   chr4_96922282     ZGre    G    A        0      0        2 
   4   chr4_96922282     ZHar    G    A        0      0        2 
   4   chr4_96922282   Sample    G    A        0      0        2 
   4   chr4_96928374     AAsi    G    A        0      0        2 
   4   chr4_96928374     AKia    G    A        0      0        2 
   4   chr4_96928374     AOna    G    A        0      0        2 
   4   chr4_96928374     ASom    G    A        0      0        2 
   4   chr4_96928374     HCab    G    A        1      2        2 
   4   chr4_96928374     HPrz    G    A        1      2        2 
   4   chr4_96928374     ZBoe    G    A        0      0        2 
   4   chr4_96928374     ZGre    G    A        0      0        2 
   4   chr4_96928374     ZHar    G    A        0      0        2 
   4   chr4_96928374   Sample    G    A        1      2        2 
   4   chr4_96934581     AAsi    A    C        0      0        2 
   4   chr4_96934581     AKia    A    C        0      0        2 
   4   chr4_96934581     AOna    A    C      0.5      1        2 
   4   chr4_96934581     ASom    A    C        0      0        2 
   4   chr4_96934581     HCab    A    C        0      0        2 
   4   chr4_96934581     HPrz    A    C      0.5      1        2 
   4   chr4_96934581     ZBoe    A    C        0      0        2 
   4   chr4_96934581     ZGre    A    C        0      0        2 
   4   chr4_96934581     ZHar    A    C        0      0        2 
   4   chr4_96934581   Sample    A    C        0      0        2 
   4   chr4_96939144     AAsi    C    A        0      0        2 
   4   chr4_96939144     AKia    C    A        0      0        2 
   4   chr4_96939144     AOna    C    A        0      0        2 
   4   chr4_96939144     ASom    C    A      0.5      1        2 
   4   chr4_96939144     HCab    C    A        0      0        2 
   4   chr4_96939144     HPrz    C    A        0      0        2 
   4   chr4_96939144     ZBoe    C    A        0      0        2 
   4   chr4_96939144     ZGre    C    A        0      0        2 
   4   chr4_96939144     ZHar    C    A        0      0        2 
   4   chr4_96939144   Sample    C    A        0      0        2 
   4   chr4_96945993     AAsi    T    G        0      0        2 
   4   chr4_96945993     AKia    T    G        1      2        2 
   4   chr4_96945993     AOna    T    G        0      0        2 
   4   chr4_96945993     ASom    T    G        0      0        2 
   4   chr4_96945993     HCab    T    G        0      0        2 
   4   chr4_96945993     HPrz    T    G      0.5      1        2 
   4   chr4_96945993     ZBoe    T    G      0.5      1        2 
   4   chr4_96945993     ZGre    T    G        1      2        2 
   4   chr4_96945993     ZHar    T    G        0      0        2 
   4   chr4_96945993   Sample    T    G        0      0        2 
   4   chr4_96946264     AAsi    G    A        0      0        2 
   4   chr4_96946264     AKia    G    A        0      0        2 
   4   chr4_96946264     AOna    G    A        0      0        2 
   4   chr4_96946264     ASom    G    A        0      0        2 
   4   chr4_96946264     HCab    G    A        0      0        2 
   4   chr4_96946264     HPrz    G    A        0      0        2 
   4   chr4_96946264     ZBoe    G    A        0      0        2 
   4   chr4_96946264     ZGre    G    A        1      2        2 
   4   chr4_96946264     ZHar    G    A        0      0        2 
   4   chr4_96946264   Sample    G    A        0      0        2 
   4   chr4_96947464     AAsi    C    T        0      0        2 
   4   chr4_96947464     AKia    C    T        0      0        2 
   4   chr4_96947464     AOna    C    T        0      0        2 
   4   chr4_96947464     ASom    C    T      0.5      1        2 
   4   chr4_96947464     HCab    C    T        0      0        2 
   4   chr4_96947464     HPrz    C    T        0      0        2 
   4   chr4_96947464     ZBoe    C    T        0      0        2 
   4   chr4_96947464     ZGre    C    T        0      0        2 
   4   chr4_96947464     ZHar    C    T        0      0        2 
   4   chr4_96947464   Sample    C    T        0      0        2 
   4   chr4_96958707     AAsi    G    A        0      0        2 
   4   chr4_96958707     AKia    G    A        0      0        2 
   4   chr4_96958707     AOna    G    A        0      0        2 
   4   chr4_96958707     ASom    G    A        0      0        2 
   4   chr4_96958707     HCab    G    A        1      2        2 
   4   chr4_96958707     HPrz    G    A        1      2        2 
   4   chr4_96958707     ZBoe    G    A        0      0        2 
   4   chr4_96958707     ZGre    G    A        0      0        2 
   4   chr4_96958707     ZHar    G    A        0      0        2 
   4   chr4_96958707   Sample    G    A        1      2        2 
   4   chr4_96964192     AAsi    A    G        0      0        2 
   4   chr4_96964192     AKia    A    G        0      0        2 
   4   chr4_96964192     AOna    A    G        0      0        2 
   4   chr4_96964192     ASom    A    G        0      0        2 
   4   chr4_96964192     HCab    A    G        0      0        2 
   4   chr4_96964192     HPrz    A    G      0.5      1        2 
   4   chr4_96964192     ZBoe    A    G        0      0        2 
   4   chr4_96964192     ZGre    A    G        0      0        2 
   4   chr4_96964192     ZHar    A    G        0      0        2 
   4   chr4_96964192   Sample    A    G        0      0        2 
   4   chr4_96979210     AAsi    T    C        0      0        2 
   4   chr4_96979210     AKia    T    C        0      0        2 
   4   chr4_96979210     AOna    T    C        0      0        2 
   4   chr4_96979210     ASom    T    C        0      0        2 
   4   chr4_96979210     HCab    T    C        0      0        2 
   4   chr4_96979210     HPrz    T    C        0      0        2 
   4   chr4_96979210     ZBoe    T    C        0      0        2 
   4   chr4_96979210     ZGre    T    C      0.5      1        2 
   4   chr4_96979210     ZHar    T    C        0      0        2 
   4   chr4_96979210   Sample    T    C        0      0        2 
   4   chr4_96979460     AAsi    A    T        0      0        2 
   4   chr4_96979460     AKia    A    T        0      0        2 
   4   chr4_96979460     AOna    A    T        0      0        2 
   4   chr4_96979460     ASom    A    T        0      0        2 
   4   chr4_96979460     HCab    A    T        0      0        2 
   4   chr4_96979460     HPrz    A    T        0      0        2 
   4   chr4_96979460     ZBoe    A    T        0      0        2 
   4   chr4_96979460     ZGre    A    T      0.5      1        2 
   4   chr4_96979460     ZHar    A    T        0      0        2 
   4   chr4_96979460   Sample    A    T        0      0        2 
   4   chr4_96982613     AAsi    T    C        0      0        2 
   4   chr4_96982613     AKia    T    C        0      0        2 
   4   chr4_96982613     AOna    T    C        0      0        2 
   4   chr4_96982613     ASom    T    C        0      0        2 
   4   chr4_96982613     HCab    T    C      0.5      1        2 
   4   chr4_96982613     HPrz    T    C      0.5      1        2 
   4   chr4_96982613     ZBoe    T    C        0      0        2 
   4   chr4_96982613     ZGre    T    C        0      0        2 
   4   chr4_96982613     ZHar    T    C        0      0        2 
   4   chr4_96982613   Sample    T    C        0      0        2 
   4   chr4_96990921     AAsi    C    T        0      0        2 
   4   chr4_96990921     AKia    C    T        0      0        2 
   4   chr4_96990921     AOna    C    T        0      0        2 
   4   chr4_96990921     ASom    C    T        0      0        2 
   4   chr4_96990921     HCab    C    T        0      0        2 
   4   chr4_96990921     HPrz    C    T      0.5      1        2 
   4   chr4_96990921     ZBoe    C    T        0      0        2 
   4   chr4_96990921     ZGre    C    T        0      0        2 
   4   chr4_96990921     ZHar    C    T        0      0        2 
   4   chr4_96990921   Sample    C    T        0      0        2 
   4   chr4_97005503     AAsi    C    G        0      0        2 
   4   chr4_97005503     AKia    C    G        0      0        2 
   4   chr4_97005503     AOna    C    G        0      0        2 
   4   chr4_97005503     ASom    C    G        0      0        2 
   4   chr4_97005503     HCab    C    G        0      0        2 
   4   chr4_97005503     HPrz    C    G        0      0        2 
   4   chr4_97005503     ZBoe    C    G        0      0        2 
   4   chr4_97005503     ZGre    C    G        1      2        2 
   4   chr4_97005503     ZHar    C    G        0      0        2 
   4   chr4_97005503   Sample    C    G        0      0        2 
   4   chr4_97009100     AAsi    T    A        0      0        2 
   4   chr4_97009100     AKia    T    A        0      0        2 
   4   chr4_97009100     AOna    T    A        0      0        2 
   4   chr4_97009100     ASom    T    A        0      0        2 
   4   chr4_97009100     HCab    T    A      0.5      1        2 
   4   chr4_97009100     HPrz    T    A        0      0        2 
   4   chr4_97009100     ZBoe    T    A        0      0        2 
   4   chr4_97009100     ZGre    T    A        0      0        2 
   4   chr4_97009100     ZHar    T    A        0      0        2 
   4   chr4_97009100   Sample    T    A        0      0        2 
   4   chr4_97023805     AAsi    A    G        0      0        2 
   4   chr4_97023805     AKia    A    G        0      0        2 
   4   chr4_97023805     AOna    A    G        0      0        2 
   4   chr4_97023805     ASom    A    G        1      2        2 
   4   chr4_97023805     HCab    A    G        0      0        2 
   4   chr4_97023805     HPrz    A    G        0      0        2 
   4   chr4_97023805     ZBoe    A    G        0      0        2 
   4   chr4_97023805     ZGre    A    G        0      0        2 
   4   chr4_97023805     ZHar    A    G        0      0        2 
   4   chr4_97023805   Sample    A    G        0      0        2 
   4   chr4_97025181     AAsi    G    A        0      0        2 
   4   chr4_97025181     AKia    G    A        0      0        2 
   4   chr4_97025181     AOna    G    A        0      0        2 
   4   chr4_97025181     ASom    G    A        0      0        2 
   4   chr4_97025181     HCab    G    A        1      2        2 
   4   chr4_97025181     HPrz    G    A      0.5      1        2 
   4   chr4_97025181     ZBoe    G    A        0      0        2 
   4   chr4_97025181     ZGre    G    A        0      0        2 
   4   chr4_97025181     ZHar    G    A        0      0        2 
   4   chr4_97025181   Sample    G    A        0      0        2 
   4   chr4_97025683     AAsi    T    G        0      0        2 
   4   chr4_97025683     AKia    T    G        0      0        2 
   4   chr4_97025683     AOna    T    G        0      0        2 
   4   chr4_97025683     ASom    T    G        0      0        2 
   4   chr4_97025683     HCab    T    G        1      2        2 
   4   chr4_97025683     HPrz    T    G      0.5      1        2 
   4   chr4_97025683     ZBoe    T    G        0      0        2 
   4   chr4_97025683     ZGre    T    G        0      0        2 
   4   chr4_97025683     ZHar    T    G        0      0        2 
   4   chr4_97025683   Sample    T    G        0      0        2 
   4   chr4_97026796     AAsi    A    G        0      0        2 
   4   chr4_97026796     AKia    A    G        0      0        2 
   4   chr4_97026796     AOna    A    G        0      0        2 
   4   chr4_97026796     ASom    A    G        0      0        2 
   4   chr4_97026796     HCab    A    G        1      2        2 
   4   chr4_97026796     HPrz    A    G        1      2        2 
   4   chr4_97026796     ZBoe    A    G        0      0        2 
   4   chr4_97026796     ZGre    A    G        0      0        2 
   4   chr4_97026796     ZHar    A    G        0      0        2 
   4   chr4_97026796   Sample    A    G        1      2        2 
   4   chr4_97031127     AAsi    C    T        0      0        2 
   4   chr4_97031127     AKia    C    T      0.5      1        2 
   4   chr4_97031127     AOna    C    T        0      0        2 
   4   chr4_97031127     ASom    C    T        0      0        2 
   4   chr4_97031127     HCab    C    T        0      0        2 
   4   chr4_97031127     HPrz    C    T        0      0        2 
   4   chr4_97031127     ZBoe    C    T        0      0        2 
   4   chr4_97031127     ZGre    C    T        0      0        2 
   4   chr4_97031127     ZHar    C    T        0      0        2 
   4   chr4_97031127   Sample    C    T        0      0        2 
   4   chr4_97046404     AAsi    T    C        0      0        2 
   4   chr4_97046404     AKia    T    C        0      0        2 
   4   chr4_97046404     AOna    T    C        0      0        2 
   4   chr4_97046404     ASom    T    C        0      0        2 
   4   chr4_97046404     HCab    T    C        0      0        2 
   4   chr4_97046404     HPrz    T    C        0      0        2 
   4   chr4_97046404     ZBoe    T    C      0.5      1        2 
   4   chr4_97046404     ZGre    T    C        0      0        2 
   4   chr4_97046404     ZHar    T    C        0      0        2 
   4   chr4_97046404   Sample    T    C        0      0        2 
   4   chr4_97049434     AAsi    T    C        0      0        2 
   4   chr4_97049434     AKia    T    C        0      0        2 
   4   chr4_97049434     AOna    T    C        0      0        2 
   4   chr4_97049434     ASom    T    C        0      0        2 
   4   chr4_97049434     HCab    T    C        1      2        2 
   4   chr4_97049434     HPrz    T    C        1      2        2 
   4   chr4_97049434     ZBoe    T    C        0      0        2 
   4   chr4_97049434     ZGre    T    C        0      0        2 
   4   chr4_97049434     ZHar    T    C        0      0        2 
   4   chr4_97049434   Sample    T    C        1      2        2 
   4   chr4_97058057     AAsi    A    G        0      0        2 
   4   chr4_97058057     AKia    A    G        0      0        2 
   4   chr4_97058057     AOna    A    G        0      0        2 
   4   chr4_97058057     ASom    A    G        0      0        2 
   4   chr4_97058057     HCab    A    G      0.5      1        2 
   4   chr4_97058057     HPrz    A    G      0.5      1        2 
   4   chr4_97058057     ZBoe    A    G        0      0        2 
   4   chr4_97058057     ZGre    A    G        0      0        2 
   4   chr4_97058057     ZHar    A    G        0      0        2 
   4   chr4_97058057   Sample    A    G        0      0        2 
   4   chr4_97067610     AAsi    A    T        0      0        2 
   4   chr4_97067610     AKia    A    T        0      0        2 
   4   chr4_97067610     AOna    A    T        0      0        2 
   4   chr4_97067610     ASom    A    T        0      0        2 
   4   chr4_97067610     HCab    A    T        1      2        2 
   4   chr4_97067610     HPrz    A    T        1      2        2 
   4   chr4_97067610     ZBoe    A    T        0      0        2 
   4   chr4_97067610     ZGre    A    T        0      0        2 
   4   chr4_97067610     ZHar    A    T        0      0        2 
   4   chr4_97067610   Sample    A    T        1      2        2 
   4   chr4_97079842     AAsi    A    G        0      0        2 
   4   chr4_97079842     AKia    A    G      0.5      1        2 
   4   chr4_97079842     AOna    A    G        0      0        2 
   4   chr4_97079842     ASom    A    G        0      0        2 
   4   chr4_97079842     HCab    A    G        0      0        2 
   4   chr4_97079842     HPrz    A    G        0      0        2 
   4   chr4_97079842     ZBoe    A    G        0      0        2 
   4   chr4_97079842     ZGre    A    G        0      0        2 
   4   chr4_97079842     ZHar    A    G        0      0        2 
   4   chr4_97079842   Sample    A    G        0      0        2 
   4   chr4_97082960     AAsi    G    A        0      0        2 
   4   chr4_97082960     AKia    G    A        0      0        2 
   4   chr4_97082960     AOna    G    A        0      0        2 
   4   chr4_97082960     ASom    G    A        0      0        2 
   4   chr4_97082960     HCab    G    A        0      0        2 
   4   chr4_97082960     HPrz    G    A        0      0        2 
   4   chr4_97082960     ZBoe    G    A      0.5      1        2 
   4   chr4_97082960     ZGre    G    A        0      0        2 
   4   chr4_97082960     ZHar    G    A        0      0        2 
   4   chr4_97082960   Sample    G    A        0      0        2 
   4   chr4_97084421     AAsi    C    T        0      0        2 
   4   chr4_97084421     AKia    C    T        0      0        2 
   4   chr4_97084421     AOna    C    T        0      0        2 
   4   chr4_97084421     ASom    C    T        0      0        2 
   4   chr4_97084421     HCab    C    T        1      2        2 
   4   chr4_97084421     HPrz    C    T        1      2        2 
   4   chr4_97084421     ZBoe    C    T        0      0        2 
   4   chr4_97084421     ZGre    C    T        0      0        2 
   4   chr4_97084421     ZHar    C    T        0      0        2 
   4   chr4_97084421   Sample    C    T        1      2        2 
   4   chr4_97094821     AAsi    A    T        0      0        2 
   4   chr4_97094821     AKia    A    T        0      0        2 
   4   chr4_97094821     AOna    A    T        0      0        2 
   4   chr4_97094821     ASom    A    T        0      0        2 
   4   chr4_97094821     HCab    A    T        0      0        2 
   4   chr4_97094821     HPrz    A    T        0      0        2 
   4   chr4_97094821     ZBoe    A    T        0      0        2 
   4   chr4_97094821     ZGre    A    T      0.5      1        2 
   4   chr4_97094821     ZHar    A    T        0      0        2 
   4   chr4_97094821   Sample    A    T        0      0        2 
   4   chr4_97099562     AAsi    C    T      0.5      1        2 
   4   chr4_97099562     AKia    C    T        0      0        2 
   4   chr4_97099562     AOna    C    T        0      0        2 
   4   chr4_97099562     ASom    C    T      0.5      1        2 
   4   chr4_97099562     HCab    C    T        0      0        2 
   4   chr4_97099562     HPrz    C    T        0      0        2 
   4   chr4_97099562     ZBoe    C    T        0      0        2 
   4   chr4_97099562     ZGre    C    T        0      0        2 
   4   chr4_97099562     ZHar    C    T        0      0        2 
   4   chr4_97099562   Sample    C    T        0      0        2 
   4   chr4_97110893     AAsi    T    C        0      0        2 
   4   chr4_97110893     AKia    T    C        0      0        2 
   4   chr4_97110893     AOna    T    C        0      0        2 
   4   chr4_97110893     ASom    T    C        0      0        2 
   4   chr4_97110893     HCab    T    C        1      2        2 
   4   chr4_97110893     HPrz    T    C        1      2        2 
   4   chr4_97110893     ZBoe    T    C        0      0        2 
   4   chr4_97110893     ZGre    T    C        0      0        2 
   4   chr4_97110893     ZHar    T    C        0      0        2 
   4   chr4_97110893   Sample    T    C        1      2        2 
   4   chr4_97111460     AAsi    G    A        0      0        2 
   4   chr4_97111460     AKia    G    A        0      0        2 
   4   chr4_97111460     AOna    G    A        0      0        2 
   4   chr4_97111460     ASom    G    A        0      0        2 
   4   chr4_97111460     HCab    G    A        0      0        2 
   4   chr4_97111460     HPrz    G    A        0      0        2 
   4   chr4_97111460     ZBoe    G    A      0.5      1        2 
   4   chr4_97111460     ZGre    G    A        0      0        2 
   4   chr4_97111460     ZHar    G    A        0      0        2 
   4   chr4_97111460   Sample    G    A        0      0        2 
   4   chr4_97117854     AAsi    C    A        0      0        2 
   4   chr4_97117854     AKia    C    A        1      2        2 
   4   chr4_97117854     AOna    C    A        0      0        2 
   4   chr4_97117854     ASom    C    A        0      0        2 
   4   chr4_97117854     HCab    C    A        0      0        2 
   4   chr4_97117854     HPrz    C    A        0      0        2 
   4   chr4_97117854     ZBoe    C    A        0      0        2 
   4   chr4_97117854     ZGre    C    A        0      0        2 
   4   chr4_97117854     ZHar    C    A        0      0        2 
   4   chr4_97117854   Sample    C    A        0      0        2 
   4   chr4_97118073     AAsi    T    C        0      0        2 
   4   chr4_97118073     AKia    T    C        0      0        2 
   4   chr4_97118073     AOna    T    C        0      0        2 
   4   chr4_97118073     ASom    T    C        1      2        2 
   4   chr4_97118073     HCab    T    C        0      0        2 
   4   chr4_97118073     HPrz    T    C        0      0        2 
   4   chr4_97118073     ZBoe    T    C        0      0        2 
   4   chr4_97118073     ZGre    T    C        0      0        2 
   4   chr4_97118073     ZHar    T    C        0      0        2 
   4   chr4_97118073   Sample    T    C        0      0        2 
   4   chr4_97119213     AAsi    C    T        0      0        2 
   4   chr4_97119213     AKia    C    T        0      0        2 
   4   chr4_97119213     AOna    C    T        0      0        2 
   4   chr4_97119213     ASom    C    T        0      0        2 
   4   chr4_97119213     HCab    C    T        0      0        2 
   4   chr4_97119213     HPrz    C    T        0      0        2 
   4   chr4_97119213     ZBoe    C    T        1      2        2 
   4   chr4_97119213     ZGre    C    T        1      2        2 
   4   chr4_97119213     ZHar    C    T        1      2        2 
   4   chr4_97119213   Sample    C    T        0      0        2 
   4   chr4_97122093     AAsi    C    T        0      0        2 
   4   chr4_97122093     AKia    C    T        0      0        2 
   4   chr4_97122093     AOna    C    T        0      0        2 
   4   chr4_97122093     ASom    C    T        0      0        2 
   4   chr4_97122093     HCab    C    T        0      0        2 
   4   chr4_97122093     HPrz    C    T        0      0        2 
   4   chr4_97122093     ZBoe    C    T        0      0        2 
   4   chr4_97122093     ZGre    C    T        0      0        2 
   4   chr4_97122093     ZHar    C    T        1      2        2 
   4   chr4_97122093   Sample    C    T        0      0        2 
   4   chr4_97129933     AAsi    T    G        0      0        2 
   4   chr4_97129933     AKia    T    G        0      0        2 
   4   chr4_97129933     AOna    T    G        0      0        2 
   4   chr4_97129933     ASom    T    G        0      0        2 
   4   chr4_97129933     HCab    T    G        1      2        2 
   4   chr4_97129933     HPrz    T    G        1      2        2 
   4   chr4_97129933     ZBoe    T    G        0      0        2 
   4   chr4_97129933     ZGre    T    G        0      0        2 
   4   chr4_97129933     ZHar    T    G        0      0        2 
   4   chr4_97129933   Sample    T    G        1      2        2 
   4   chr4_97143658     AAsi    C    T        0      0        2 
   4   chr4_97143658     AKia    C    T        0      0        2 
   4   chr4_97143658     AOna    C    T      0.5      1        2 
   4   chr4_97143658     ASom    C    T        0      0        2 
   4   chr4_97143658     HCab    C    T        0      0        2 
   4   chr4_97143658     HPrz    C    T        0      0        2 
   4   chr4_97143658     ZBoe    C    T        0      0        2 
   4   chr4_97143658     ZGre    C    T        0      0        2 
   4   chr4_97143658     ZHar    C    T        0      0        2 
   4   chr4_97143658   Sample    C    T        0      0        2 
   4   chr4_97154753     AAsi    A    G        0      0        2 
   4   chr4_97154753     AKia    A    G        0      0        2 
   4   chr4_97154753     AOna    A    G        0      0        2 
   4   chr4_97154753     ASom    A    G        0      0        2 
   4   chr4_97154753     HCab    A    G        0      0        2 
   4   chr4_97154753     HPrz    A    G        0      0        2 
   4   chr4_97154753     ZBoe    A    G      0.5      1        2 
   4   chr4_97154753     ZGre    A    G        0      0        2 
   4   chr4_97154753     ZHar    A    G        0      0        2 
   4   chr4_97154753   Sample    A    G        0      0        2 
   4   chr4_97200376     AAsi    T    A        0      0        2 
   4   chr4_97200376     AKia    T    A        0      0        2 
   4   chr4_97200376     AOna    T    A        0      0        2 
   4   chr4_97200376     ASom    T    A      0.5      1        2 
   4   chr4_97200376     HCab    T    A        0      0        2 
   4   chr4_97200376     HPrz    T    A        0      0        2 
   4   chr4_97200376     ZBoe    T    A        0      0        2 
   4   chr4_97200376     ZGre    T    A        0      0        2 
   4   chr4_97200376     ZHar    T    A        0      0        2 
   4   chr4_97200376   Sample    T    A        0      0        2 
   4   chr4_97207367     AAsi    C    A        0      0        2 
   4   chr4_97207367     AKia    C    A        0      0        2 
   4   chr4_97207367     AOna    C    A        0      0        2 
   4   chr4_97207367     ASom    C    A        0      0        2 
   4   chr4_97207367     HCab    C    A      0.5      1        2 
   4   chr4_97207367     HPrz    C    A        0      0        2 
   4   chr4_97207367     ZBoe    C    A        0      0        2 
   4   chr4_97207367     ZGre    C    A        0      0        2 
   4   chr4_97207367     ZHar    C    A        0      0        2 
   4   chr4_97207367   Sample    C    A        0      0        2 
   4   chr4_97265385     AAsi    A    G        0      0        2 
   4   chr4_97265385     AKia    A    G        0      0        2 
   4   chr4_97265385     AOna    A    G        0      0        2 
   4   chr4_97265385     ASom    A    G        0      0        2 
   4   chr4_97265385     HCab    A    G        1      2        2 
   4   chr4_97265385     HPrz    A    G        1      2        2 
   4   chr4_97265385     ZBoe    A    G        0      0        2 
   4   chr4_97265385     ZGre    A    G        0      0        2 
   4   chr4_97265385     ZHar    A    G        0      0        2 
   4   chr4_97265385   Sample    A    G        1      2        2 
   4   chr4_97265518     AAsi    G    A        0      0        2 
   4   chr4_97265518     AKia    G    A        0      0        2 
   4   chr4_97265518     AOna    G    A        0      0        2 
   4   chr4_97265518     ASom    G    A        0      0        2 
   4   chr4_97265518     HCab    G    A        1      2        2 
   4   chr4_97265518     HPrz    G    A        1      2        2 
   4   chr4_97265518     ZBoe    G    A        0      0        2 
   4   chr4_97265518     ZGre    G    A        0      0        2 
   4   chr4_97265518     ZHar    G    A        0      0        2 
   4   chr4_97265518   Sample    G    A        1      2        2 
   4   chr4_97282345     AAsi    T    G        0      0        2 
   4   chr4_97282345     AKia    T    G        0      0        2 
   4   chr4_97282345     AOna    T    G        0      0        2 
   4   chr4_97282345     ASom    T    G        0      0        2 
   4   chr4_97282345     HCab    T    G        0      0        2 
   4   chr4_97282345     HPrz    T    G        0      0        2 
   4   chr4_97282345     ZBoe    T    G        0      0        2 
   4   chr4_97282345     ZGre    T    G      0.5      1        2 
   4   chr4_97282345     ZHar    T    G        0      0        2 
   4   chr4_97282345   Sample    T    G        0      0        2 
   4   chr4_97288912     AAsi    A    T        0      0        2 
   4   chr4_97288912     AKia    A    T        0      0        2 
   4   chr4_97288912     AOna    A    T        0      0        2 
   4   chr4_97288912     ASom    A    T        0      0        2 
   4   chr4_97288912     HCab    A    T        0      0        2 
   4   chr4_97288912     HPrz    A    T      0.5      1        2 
   4   chr4_97288912     ZBoe    A    T        0      0        2 
   4   chr4_97288912     ZGre    A    T        0      0        2 
   4   chr4_97288912     ZHar    A    T        0      0        2 
   4   chr4_97288912   Sample    A    T        0      0        2 
   4   chr4_97294059     AAsi    C    T        0      0        2 
   4   chr4_97294059     AKia    C    T        0      0        2 
   4   chr4_97294059     AOna    C    T        0      0        2 
   4   chr4_97294059     ASom    C    T        0      0        2 
   4   chr4_97294059     HCab    C    T        0      0        2 
   4   chr4_97294059     HPrz    C    T      0.5      1        2 
   4   chr4_97294059     ZBoe    C    T        0      0        2 
   4   chr4_97294059     ZGre    C    T        0      0        2 
   4   chr4_97294059     ZHar    C    T        0      0        2 
   4   chr4_97294059   Sample    C    T        0      0        2 
   4   chr4_97295224     AAsi    G    A        0      0        2 
   4   chr4_97295224     AKia    G    A        0      0        2 
   4   chr4_97295224     AOna    G    A        0      0        2 
   4   chr4_97295224     ASom    G    A        0      0        2 
   4   chr4_97295224     HCab    G    A        1      2        2 
   4   chr4_97295224     HPrz    G    A        1      2        2 
   4   chr4_97295224     ZBoe    G    A        0      0        2 
   4   chr4_97295224     ZGre    G    A        0      0        2 
   4   chr4_97295224     ZHar    G    A        0      0        2 
   4   chr4_97295224   Sample    G    A        1      2        2 
   4   chr4_97300722     AAsi    G    A        0      0        2 
   4   chr4_97300722     AKia    G    A        0      0        2 
   4   chr4_97300722     AOna    G    A        0      0        2 
   4   chr4_97300722     ASom    G    A        0      0        2 
   4   chr4_97300722     HCab    G    A        0      0        2 
   4   chr4_97300722     HPrz    G    A        0      0        2 
   4   chr4_97300722     ZBoe    G    A      0.5      1        2 
   4   chr4_97300722     ZGre    G    A        0      0        2 
   4   chr4_97300722     ZHar    G    A        0      0        2 
   4   chr4_97300722   Sample    G    A        0      0        2 
   4   chr4_97300991     AAsi    G    A        1      2        2 
   4   chr4_97300991     AKia    G    A        0      0        2 
   4   chr4_97300991     AOna    G    A        0      0        2 
   4   chr4_97300991     ASom    G    A        0      0        2 
   4   chr4_97300991     HCab    G    A        0      0        2 
   4   chr4_97300991     HPrz    G    A        0      0        2 
   4   chr4_97300991     ZBoe    G    A        0      0        2 
   4   chr4_97300991     ZGre    G    A        0      0        2 
   4   chr4_97300991     ZHar    G    A        0      0        2 
   4   chr4_97300991   Sample    G    A        0      0        2 
   4   chr4_97302961     AAsi    T    C        0      0        2 
   4   chr4_97302961     AKia    T    C        0      0        2 
   4   chr4_97302961     AOna    T    C        0      0        2 
   4   chr4_97302961     ASom    T    C        0      0        2 
   4   chr4_97302961     HCab    T    C        1      2        2 
   4   chr4_97302961     HPrz    T    C        1      2        2 
   4   chr4_97302961     ZBoe    T    C      0.5      1        2 
   4   chr4_97302961     ZGre    T    C        0      0        2 
   4   chr4_97302961     ZHar    T    C        0      0        2 
   4   chr4_97302961   Sample    T    C        1      2        2 
   4   chr4_97311740     AAsi    G    C        0      0        2 
   4   chr4_97311740     AKia    G    C        1      2        2 
   4   chr4_97311740     AOna    G    C        1      2        2 
   4   chr4_97311740     ASom    G    C        0      0        2 
   4   chr4_97311740     HCab    G    C        0      0        2 
   4   chr4_97311740     HPrz    G    C        0      0        2 
   4   chr4_97311740     ZBoe    G    C        0      0        2 
   4   chr4_97311740     ZGre    G    C        0      0        2 
   4   chr4_97311740     ZHar    G    C        0      0        2 
   4   chr4_97311740   Sample    G    C        0      0        2 
   4   chr4_97315535     AAsi    T    C        1      2        2 
   4   chr4_97315535     AKia    T    C        0      0        2 
   4   chr4_97315535     AOna    T    C        0      0        2 
   4   chr4_97315535     ASom    T    C        0      0        2 
   4   chr4_97315535     HCab    T    C        0      0        2 
   4   chr4_97315535     HPrz    T    C        0      0        2 
   4   chr4_97315535     ZBoe    T    C        0      0        2 
   4   chr4_97315535     ZGre    T    C        0      0        2 
   4   chr4_97315535     ZHar    T    C        0      0        2 
   4   chr4_97315535   Sample    T    C        0      0        2 
   4   chr4_97324742     AAsi    G    C        1      2        2 
   4   chr4_97324742     AKia    G    C        0      0        2 
   4   chr4_97324742     AOna    G    C        0      0        2 
   4   chr4_97324742     ASom    G    C        1      2        2 
   4   chr4_97324742     HCab    G    C        1      2        2 
   4   chr4_97324742     HPrz    G    C        1      2        2 
   4   chr4_97324742     ZBoe    G    C        0      0        2 
   4   chr4_97324742     ZGre    G    C        0      0        2 
   4   chr4_97324742     ZHar    G    C        0      0        2 
   4   chr4_97324742   Sample    G    C        1      2        2 
   4   chr4_97333852     AAsi    A    C        1      2        2 
   4   chr4_97333852     AKia    A    C        0      0        2 
   4   chr4_97333852     AOna    A    C        0      0        2 
   4   chr4_97333852     ASom    A    C        1      2        2 
   4   chr4_97333852     HCab    A    C        0      0        2 
   4   chr4_97333852     HPrz    A    C        0      0        2 
   4   chr4_97333852     ZBoe    A    C        0      0        2 
   4   chr4_97333852     ZGre    A    C        0      0        2 
   4   chr4_97333852     ZHar    A    C        0      0        2 
   4   chr4_97333852   Sample    A    C        0      0        2 
   4   chr4_97335780     AAsi    G    A        0      0        2 
   4   chr4_97335780     AKia    G    A        0      0        2 
   4   chr4_97335780     AOna    G    A        0      0        2 
   4   chr4_97335780     ASom    G    A        0      0        2 
   4   chr4_97335780     HCab    G    A        1      2        2 
   4   chr4_97335780     HPrz    G    A        1      2        2 
   4   chr4_97335780     ZBoe    G    A        0      0        2 
   4   chr4_97335780     ZGre    G    A        0      0        2 
   4   chr4_97335780     ZHar    G    A        0      0        2 
   4   chr4_97335780   Sample    G    A        1      2        2 
   4   chr4_97340713     AAsi    G    C        0      0        2 
   4   chr4_97340713     AKia    G    C        0      0        2 
   4   chr4_97340713     AOna    G    C        0      0        2 
   4   chr4_97340713     ASom    G    C        0      0        2 
   4   chr4_97340713     HCab    G    C        0      0        2 
   4   chr4_97340713     HPrz    G    C        0      0        2 
   4   chr4_97340713     ZBoe    G    C        0      0        2 
   4   chr4_97340713     ZGre    G    C        0      0        2 
   4   chr4_97340713     ZHar    G    C      0.5      1        2 
   4   chr4_97340713   Sample    G    C        0      0        2 
   4   chr4_97344343     AAsi    T    C        0      0        2 
   4   chr4_97344343     AKia    T    C        0      0        2 
   4   chr4_97344343     AOna    T    C        0      0        2 
   4   chr4_97344343     ASom    T    C        0      0        2 
   4   chr4_97344343     HCab    T    C        0      0        2 
   4   chr4_97344343     HPrz    T    C        0      0        2 
   4   chr4_97344343     ZBoe    T    C        0      0        2 
   4   chr4_97344343     ZGre    T    C        0      0        2 
   4   chr4_97344343     ZHar    T    C      0.5      1        2 
   4   chr4_97344343   Sample    T    C        0      0        2 
   4   chr4_97344761     AAsi    G    A        0      0        2 
   4   chr4_97344761     AKia    G    A        0      0        2 
   4   chr4_97344761     AOna    G    A        0      0        2 
   4   chr4_97344761     ASom    G    A        0      0        2 
   4   chr4_97344761     HCab    G    A        0      0        2 
   4   chr4_97344761     HPrz    G    A      0.5      1        2 
   4   chr4_97344761     ZBoe    G    A        0      0        2 
   4   chr4_97344761     ZGre    G    A        0      0        2 
   4   chr4_97344761     ZHar    G    A        0      0        2 
   4   chr4_97344761   Sample    G    A        0      0        2 
   4   chr4_97344818     AAsi    C    G        0      0        2 
   4   chr4_97344818     AKia    C    G        0      0        2 
   4   chr4_97344818     AOna    C    G        0      0        2 
   4   chr4_97344818     ASom    C    G        0      0        2 
   4   chr4_97344818     HCab    C    G        1      2        2 
   4   chr4_97344818     HPrz    C    G        1      2        2 
   4   chr4_97344818     ZBoe    C    G        0      0        2 
   4   chr4_97344818     ZGre    C    G        0      0        2 
   4   chr4_97344818     ZHar    C    G        0      0        2 
   4   chr4_97344818   Sample    C    G        1      2        2 
   4   chr4_97348994     AAsi    G    A        0      0        2 
   4   chr4_97348994     AKia    G    A        0      0        2 
   4   chr4_97348994     AOna    G    A        0      0        2 
   4   chr4_97348994     ASom    G    A        0      0        2 
   4   chr4_97348994     HCab    G    A        0      0        2 
   4   chr4_97348994     HPrz    G    A        0      0        2 
   4   chr4_97348994     ZBoe    G    A        0      0        2 
   4   chr4_97348994     ZGre    G    A      0.5      1        2 
   4   chr4_97348994     ZHar    G    A        0      0        2 
   4   chr4_97348994   Sample    G    A        0      0        2 
   4   chr4_97350842     AAsi    C    A        0      0        2 
   4   chr4_97350842     AKia    C    A      0.5      1        2 
   4   chr4_97350842     AOna    C    A      0.5      1        2 
   4   chr4_97350842     ASom    C    A        0      0        2 
   4   chr4_97350842     HCab    C    A        0      0        2 
   4   chr4_97350842     HPrz    C    A        0      0        2 
   4   chr4_97350842     ZBoe    C    A        0      0        2 
   4   chr4_97350842     ZGre    C    A        0      0        2 
   4   chr4_97350842     ZHar    C    A        0      0        2 
   4   chr4_97350842   Sample    C    A        0      0        2 
   4   chr4_97353119     AAsi    C    T        0      0        2 
   4   chr4_97353119     AKia    C    T        0      0        2 
   4   chr4_97353119     AOna    C    T        0      0        2 
   4   chr4_97353119     ASom    C    T        0      0        2 
   4   chr4_97353119     HCab    C    T        0      0        2 
   4   chr4_97353119     HPrz    C    T        0      0        2 
   4   chr4_97353119     ZBoe    C    T      0.5      1        2 
   4   chr4_97353119     ZGre    C    T      0.5      1        2 
   4   chr4_97353119     ZHar    C    T        1      2        2 
   4   chr4_97353119   Sample    C    T        0      0        2 
   4   chr4_97358745     AAsi    T    C        0      0        2 
   4   chr4_97358745     AKia    T    C        0      0        2 
   4   chr4_97358745     AOna    T    C        0      0        2 
   4   chr4_97358745     ASom    T    C        0      0        2 
   4   chr4_97358745     HCab    T    C      0.5      1        2 
   4   chr4_97358745     HPrz    T    C        0      0        2 
   4   chr4_97358745     ZBoe    T    C        0      0        2 
   4   chr4_97358745     ZGre    T    C        0      0        2 
   4   chr4_97358745     ZHar    T    C        0      0        2 
   4   chr4_97358745   Sample    T    C        0      0        2 
   4   chr4_97372862     AAsi    A    G        0      0        2 
   4   chr4_97372862     AKia    A    G        0      0        2 
   4   chr4_97372862     AOna    A    G        0      0        2 
   4   chr4_97372862     ASom    A    G        0      0        2 
   4   chr4_97372862     HCab    A    G      0.5      1        2 
   4   chr4_97372862     HPrz    A    G      0.5      1        2 
   4   chr4_97372862     ZBoe    A    G        0      0        2 
   4   chr4_97372862     ZGre    A    G        0      0        2 
   4   chr4_97372862     ZHar    A    G        0      0        2 
   4   chr4_97372862   Sample    A    G        1      2        2 
   4   chr4_97372942     AAsi    A    G        0      0        2 
   4   chr4_97372942     AKia    A    G        0      0        2 
   4   chr4_97372942     AOna    A    G        0      0        2 
   4   chr4_97372942     ASom    A    G        0      0        2 
   4   chr4_97372942     HCab    A    G      0.5      1        2 
   4   chr4_97372942     HPrz    A    G      0.5      1        2 
   4   chr4_97372942     ZBoe    A    G        0      0        2 
   4   chr4_97372942     ZGre    A    G        0      0        2 
   4   chr4_97372942     ZHar    A    G        0      0        2 
   4   chr4_97372942   Sample    A    G        0      0        2 
   4   chr4_97383784     AAsi    G    C        0      0        2 
   4   chr4_97383784     AKia    G    C        0      0        2 
   4   chr4_97383784     AOna    G    C        0      0        2 
   4   chr4_97383784     ASom    G    C        0      0        2 
   4   chr4_97383784     HCab    G    C        0      0        2 
   4   chr4_97383784     HPrz    G    C        0      0        2 
   4   chr4_97383784     ZBoe    G    C      0.5      1        2 
   4   chr4_97383784     ZGre    G    C        0      0        2 
   4   chr4_97383784     ZHar    G    C        0      0        2 
   4   chr4_97383784   Sample    G    C        0      0        2 
   4   chr4_97385288     AAsi    A    G        1      2        2 
   4   chr4_97385288     AKia    A    G        0      0        2 
   4   chr4_97385288     AOna    A    G        0      0        2 
   4   chr4_97385288     ASom    A    G        1      2        2 
   4   chr4_97385288     HCab    A    G        0      0        2 
   4   chr4_97385288     HPrz    A    G        0      0        2 
   4   chr4_97385288     ZBoe    A    G        0      0        2 
   4   chr4_97385288     ZGre    A    G        0      0        2 
   4   chr4_97385288     ZHar    A    G        0      0        2 
   4   chr4_97385288   Sample    A    G        0      0        2 
   4   chr4_97405506     AAsi    C    T        0      0        2 
   4   chr4_97405506     AKia    C    T        0      0        2 
   4   chr4_97405506     AOna    C    T        0      0        2 
   4   chr4_97405506     ASom    C    T        0      0        2 
   4   chr4_97405506     HCab    C    T        1      2        2 
   4   chr4_97405506     HPrz    C    T        1      2        2 
   4   chr4_97405506     ZBoe    C    T        0      0        2 
   4   chr4_97405506     ZGre    C    T        0      0        2 
   4   chr4_97405506     ZHar    C    T        0      0        2 
   4   chr4_97405506   Sample    C    T        1      2        2 
   4   chr4_97417193     AAsi    T    C        0      0        2 
   4   chr4_97417193     AKia    T    C        0      0        2 
   4   chr4_97417193     AOna    T    C        0      0        2 
   4   chr4_97417193     ASom    T    C        0      0        2 
   4   chr4_97417193     HCab    T    C        1      2        2 
   4   chr4_97417193     HPrz    T    C        1      2        2 
   4   chr4_97417193     ZBoe    T    C        0      0        2 
   4   chr4_97417193     ZGre    T    C        0      0        2 
   4   chr4_97417193     ZHar    T    C        0      0        2 
   4   chr4_97417193   Sample    T    C        1      2        2 
   4   chr4_97418254     AAsi    G    A      0.5      1        2 
   4   chr4_97418254     AKia    G    A        0      0        2 
   4   chr4_97418254     AOna    G    A        0      0        2 
   4   chr4_97418254     ASom    G    A        0      0        2 
   4   chr4_97418254     HCab    G    A        1      2        2 
   4   chr4_97418254     HPrz    G    A        1      2        2 
   4   chr4_97418254     ZBoe    G    A        0      0        2 
   4   chr4_97418254     ZGre    G    A        0      0        2 
   4   chr4_97418254     ZHar    G    A        0      0        2 
   4   chr4_97418254   Sample    G    A        1      2        2 
   4   chr4_97432516     AAsi    G    A        0      0        2 
   4   chr4_97432516     AKia    G    A        0      0        2 
   4   chr4_97432516     AOna    G    A        0      0        2 
   4   chr4_97432516     ASom    G    A        0      0        2 
   4   chr4_97432516     HCab    G    A      0.5      1        2 
   4   chr4_97432516     HPrz    G    A        0      0        2 
   4   chr4_97432516     ZBoe    G    A        0      0        2 
   4   chr4_97432516     ZGre    G    A        0      0        2 
   4   chr4_97432516     ZHar    G    A        0      0        2 
   4   chr4_97432516   Sample    G    A        0      0        2 
   4   chr4_97433822     AAsi    C    T        0      0        2 
   4   chr4_97433822     AKia    C    T        0      0        2 
   4   chr4_97433822     AOna    C    T        0      0        2 
   4   chr4_97433822     ASom    C    T        0      0        2 
   4   chr4_97433822     HCab    C    T        0      0        2 
   4   chr4_97433822     HPrz    C    T        0      0        2 
   4   chr4_97433822     ZBoe    C    T      0.5      1        2 
   4   chr4_97433822     ZGre    C    T        0      0        2 
   4   chr4_97433822     ZHar    C    T        0      0        2 
   4   chr4_97433822   Sample    C    T        0      0        2 
   4   chr4_97437716     AAsi    A    G        0      0        2 
   4   chr4_97437716     AKia    A    G        0      0        2 
   4   chr4_97437716     AOna    A    G        0      0        2 
   4   chr4_97437716     ASom    A    G        0      0        2 
   4   chr4_97437716     HCab    A    G        0      0        2 
   4   chr4_97437716     HPrz    A    G        0      0        2 
   4   chr4_97437716     ZBoe    A    G        0      0        2 
   4   chr4_97437716     ZGre    A    G        1      2        2 
   4   chr4_97437716     ZHar    A    G        0      0        2 
   4   chr4_97437716   Sample    A    G        0      0        2 
   4   chr4_97438369     AAsi    C    T        0      0        2 
   4   chr4_97438369     AKia    C    T        0      0        2 
   4   chr4_97438369     AOna    C    T        0      0        2 
   4   chr4_97438369     ASom    C    T        0      0        2 
   4   chr4_97438369     HCab    C    T        1      2        2 
   4   chr4_97438369     HPrz    C    T        1      2        2 
   4   chr4_97438369     ZBoe    C    T        0      0        2 
   4   chr4_97438369     ZGre    C    T        0      0        2 
   4   chr4_97438369     ZHar    C    T        0      0        2 
   4   chr4_97438369   Sample    C    T        1      2        2 
   4   chr4_97440387     AAsi    C    G        0      0        2 
   4   chr4_97440387     AKia    C    G        0      0        2 
   4   chr4_97440387     AOna    C    G        0      0        2 
   4   chr4_97440387     ASom    C    G        0      0        2 
   4   chr4_97440387     HCab    C    G        0      0        2 
   4   chr4_97440387     HPrz    C    G        0      0        2 
   4   chr4_97440387     ZBoe    C    G      0.5      1        2 
   4   chr4_97440387     ZGre    C    G        0      0        2 
   4   chr4_97440387     ZHar    C    G        0      0        2 
   4   chr4_97440387   Sample    C    G        0      0        2 
   4   chr4_97441956     AAsi    A    G        0      0        2 
   4   chr4_97441956     AKia    A    G        0      0        2 
   4   chr4_97441956     AOna    A    G        0      0        2 
   4   chr4_97441956     ASom    A    G        0      0        2 
   4   chr4_97441956     HCab    A    G        0      0        2 
   4   chr4_97441956     HPrz    A    G        0      0        2 
   4   chr4_97441956     ZBoe    A    G      0.5      1        2 
   4   chr4_97441956     ZGre    A    G        0      0        2 
   4   chr4_97441956     ZHar    A    G        0      0        2 
   4   chr4_97441956   Sample    A    G        0      0        2 
   4   chr4_97442000     AAsi    G    T        0      0        2 
   4   chr4_97442000     AKia    G    T        0      0        2 
   4   chr4_97442000     AOna    G    T        0      0        2 
   4   chr4_97442000     ASom    G    T        0      0        2 
   4   chr4_97442000     HCab    G    T        0      0        2 
   4   chr4_97442000     HPrz    G    T        0      0        2 
   4   chr4_97442000     ZBoe    G    T        1      2        2 
   4   chr4_97442000     ZGre    G    T        0      0        2 
   4   chr4_97442000     ZHar    G    T        0      0        2 
   4   chr4_97442000   Sample    G    T        0      0        2 
   4   chr4_97444364     AAsi    G    T        0      0        2 
   4   chr4_97444364     AKia    G    T        0      0        2 
   4   chr4_97444364     AOna    G    T        0      0        2 
   4   chr4_97444364     ASom    G    T        0      0        2 
   4   chr4_97444364     HCab    G    T        0      0        2 
   4   chr4_97444364     HPrz    G    T        0      0        2 
   4   chr4_97444364     ZBoe    G    T        0      0        2 
   4   chr4_97444364     ZGre    G    T      0.5      1        2 
   4   chr4_97444364     ZHar    G    T        0      0        2 
   4   chr4_97444364   Sample    G    T        0      0        2 
   4   chr4_97449712     AAsi    T    A        0      0        2 
   4   chr4_97449712     AKia    T    A        0      0        2 
   4   chr4_97449712     AOna    T    A      0.5      1        2 
   4   chr4_97449712     ASom    T    A        0      0        2 
   4   chr4_97449712     HCab    T    A        0      0        2 
   4   chr4_97449712     HPrz    T    A        0      0        2 
   4   chr4_97449712     ZBoe    T    A        0      0        2 
   4   chr4_97449712     ZGre    T    A        0      0        2 
   4   chr4_97449712     ZHar    T    A        0      0        2 
   4   chr4_97449712   Sample    T    A        0      0        2 
   4   chr4_97455508     AAsi    G    A      0.5      1        2 
   4   chr4_97455508     AKia    G    A        0      0        2 
   4   chr4_97455508     AOna    G    A        0      0        2 
   4   chr4_97455508     ASom    G    A        0      0        2 
   4   chr4_97455508     HCab    G    A        0      0        2 
   4   chr4_97455508     HPrz    G    A        0      0        2 
   4   chr4_97455508     ZBoe    G    A        0      0        2 
   4   chr4_97455508     ZGre    G    A        0      0        2 
   4   chr4_97455508     ZHar    G    A        0      0        2 
   4   chr4_97455508   Sample    G    A        0      0        2 
   4   chr4_97462633     AAsi    A    G        0      0        2 
   4   chr4_97462633     AKia    A    G        0      0        2 
   4   chr4_97462633     AOna    A    G        0      0        2 
   4   chr4_97462633     ASom    A    G        0      0        2 
   4   chr4_97462633     HCab    A    G        0      0        2 
   4   chr4_97462633     HPrz    A    G        0      0        2 
   4   chr4_97462633     ZBoe    A    G        0      0        2 
   4   chr4_97462633     ZGre    A    G        1      2        2 
   4   chr4_97462633     ZHar    A    G        0      0        2 
   4   chr4_97462633   Sample    A    G        0      0        2 
   4   chr4_97465290     AAsi    G    A        0      0        2 
   4   chr4_97465290     AKia    G    A        0      0        2 
   4   chr4_97465290     AOna    G    A        0      0        2 
   4   chr4_97465290     ASom    G    A        0      0        2 
   4   chr4_97465290     HCab    G    A        1      2        2 
   4   chr4_97465290     HPrz    G    A        1      2        2 
   4   chr4_97465290     ZBoe    G    A        0      0        2 
   4   chr4_97465290     ZGre    G    A        0      0        2 
   4   chr4_97465290     ZHar    G    A        0      0        2 
   4   chr4_97465290   Sample    G    A        1      2        2 
   4   chr4_97479472     AAsi    T    C        0      0        2 
   4   chr4_97479472     AKia    T    C        0      0        2 
   4   chr4_97479472     AOna    T    C        0      0        2 
   4   chr4_97479472     ASom    T    C        0      0        2 
   4   chr4_97479472     HCab    T    C        1      2        2 
   4   chr4_97479472     HPrz    T    C        1      2        2 
   4   chr4_97479472     ZBoe    T    C        0      0        2 
   4   chr4_97479472     ZGre    T    C        0      0        2 
   4   chr4_97479472     ZHar    T    C        0      0        2 
   4   chr4_97479472   Sample    T    C        1      2        2 
   4   chr4_97481377     AAsi    C    G        0      0        2 
   4   chr4_97481377     AKia    C    G        0      0        2 
   4   chr4_97481377     AOna    C    G        0      0        2 
   4   chr4_97481377     ASom    C    G        0      0        2 
   4   chr4_97481377     HCab    C    G        1      2        2 
   4   chr4_97481377     HPrz    C    G        1      2        2 
   4   chr4_97481377     ZBoe    C    G        0      0        2 
   4   chr4_97481377     ZGre    C    G        0      0        2 
   4   chr4_97481377     ZHar    C    G        0      0        2 
   4   chr4_97481377   Sample    C    G        1      2        2 
   4   chr4_97484341     AAsi    A    G        0      0        2 
   4   chr4_97484341     AKia    A    G        0      0        2 
   4   chr4_97484341     AOna    A    G        0      0        2 
   4   chr4_97484341     ASom    A    G        0      0        2 
   4   chr4_97484341     HCab    A    G        1      2        2 
   4   chr4_97484341     HPrz    A    G        1      2        2 
   4   chr4_97484341     ZBoe    A    G        0      0        2 
   4   chr4_97484341     ZGre    A    G        0      0        2 
   4   chr4_97484341     ZHar    A    G        0      0        2 
   4   chr4_97484341   Sample    A    G        1      2        2 
   4   chr4_97497318     AAsi    C    T      0.5      1        2 
   4   chr4_97497318     AKia    C    T        0      0        2 
   4   chr4_97497318     AOna    C    T        0      0        2 
   4   chr4_97497318     ASom    C    T        0      0        2 
   4   chr4_97497318     HCab    C    T        0      0        2 
   4   chr4_97497318     HPrz    C    T        0      0        2 
   4   chr4_97497318     ZBoe    C    T        0      0        2 
   4   chr4_97497318     ZGre    C    T        0      0        2 
   4   chr4_97497318     ZHar    C    T        0      0        2 
   4   chr4_97497318   Sample    C    T        0      0        2 
   4   chr4_97497765     AAsi    G    C        0      0        2 
   4   chr4_97497765     AKia    G    C        0      0        2 
   4   chr4_97497765     AOna    G    C        0      0        2 
   4   chr4_97497765     ASom    G    C        0      0        2 
   4   chr4_97497765     HCab    G    C        1      2        2 
   4   chr4_97497765     HPrz    G    C        1      2        2 
   4   chr4_97497765     ZBoe    G    C        0      0        2 
   4   chr4_97497765     ZGre    G    C        0      0        2 
   4   chr4_97497765     ZHar    G    C        0      0        2 
   4   chr4_97497765   Sample    G    C        1      2        2 
   4   chr4_97499624     AAsi    C    G      0.5      1        2 
   4   chr4_97499624     AKia    C    G        0      0        2 
   4   chr4_97499624     AOna    C    G        0      0        2 
   4   chr4_97499624     ASom    C    G        0      0        2 
   4   chr4_97499624     HCab    C    G        0      0        2 
   4   chr4_97499624     HPrz    C    G        0      0        2 
   4   chr4_97499624     ZBoe    C    G        0      0        2 
   4   chr4_97499624     ZGre    C    G        0      0        2 
   4   chr4_97499624     ZHar    C    G        0      0        2 
   4   chr4_97499624   Sample    C    G        0      0        2 
   4   chr4_97501222     AAsi    G    A        0      0        2 
   4   chr4_97501222     AKia    G    A        0      0        2 
   4   chr4_97501222     AOna    G    A        0      0        2 
   4   chr4_97501222     ASom    G    A        0      0        2 
   4   chr4_97501222     HCab    G    A        0      0        2 
   4   chr4_97501222     HPrz    G    A        0      0        2 
   4   chr4_97501222     ZBoe    G    A      0.5      1        2 
   4   chr4_97501222     ZGre    G    A        0      0        2 
   4   chr4_97501222     ZHar    G    A        0      0        2 
   4   chr4_97501222   Sample    G    A        0      0        2 
   4   chr4_97504175     AAsi    C    A        0      0        2 
   4   chr4_97504175     AKia    C    A        0      0        2 
   4   chr4_97504175     AOna    C    A        0      0        2 
   4   chr4_97504175     ASom    C    A        0      0        2 
   4   chr4_97504175     HCab    C    A        0      0        2 
   4   chr4_97504175     HPrz    C    A        0      0        2 
   4   chr4_97504175     ZBoe    C    A        0      0        2 
   4   chr4_97504175     ZGre    C    A        0      0        2 
   4   chr4_97504175     ZHar    C    A        1      2        2 
   4   chr4_97504175   Sample    C    A        0      0        2 
   4   chr4_97506787     AAsi    G    T        0      0        2 
   4   chr4_97506787     AKia    G    T        0      0        2 
   4   chr4_97506787     AOna    G    T        0      0        2 
   4   chr4_97506787     ASom    G    T        0      0        2 
   4   chr4_97506787     HCab    G    T        1      2        2 
   4   chr4_97506787     HPrz    G    T        1      2        2 
   4   chr4_97506787     ZBoe    G    T        0      0        2 
   4   chr4_97506787     ZGre    G    T        0      0        2 
   4   chr4_97506787     ZHar    G    T        0      0        2 
   4   chr4_97506787   Sample    G    T        1      2        2 
   4   chr4_97510185     AAsi    G    T        0      0        2 
   4   chr4_97510185     AKia    G    T        0      0        2 
   4   chr4_97510185     AOna    G    T        0      0        2 
   4   chr4_97510185     ASom    G    T        0      0        2 
   4   chr4_97510185     HCab    G    T        1      2        2 
   4   chr4_97510185     HPrz    G    T        1      2        2 
   4   chr4_97510185     ZBoe    G    T        0      0        2 
   4   chr4_97510185     ZGre    G    T        0      0        2 
   4   chr4_97510185     ZHar    G    T        0      0        2 
   4   chr4_97510185   Sample    G    T        1      2        2 
   4   chr4_97511887     AAsi    C    G        0      0        2 
   4   chr4_97511887     AKia    C    G        0      0        2 
   4   chr4_97511887     AOna    C    G        0      0        2 
   4   chr4_97511887     ASom    C    G        0      0        2 
   4   chr4_97511887     HCab    C    G      0.5      1        2 
   4   chr4_97511887     HPrz    C    G        0      0        2 
   4   chr4_97511887     ZBoe    C    G        0      0        2 
   4   chr4_97511887     ZGre    C    G        0      0        2 
   4   chr4_97511887     ZHar    C    G        0      0        2 
   4   chr4_97511887   Sample    C    G        0      0        2 
   4   chr4_97513627     AAsi    G    A        0      0        2 
   4   chr4_97513627     AKia    G    A        0      0        2 
   4   chr4_97513627     AOna    G    A        0      0        2 
   4   chr4_97513627     ASom    G    A        0      0        2 
   4   chr4_97513627     HCab    G    A        0      0        2 
   4   chr4_97513627     HPrz    G    A        0      0        2 
   4   chr4_97513627     ZBoe    G    A        0      0        2 
   4   chr4_97513627     ZGre    G    A      0.5      1        2 
   4   chr4_97513627     ZHar    G    A        0      0        2 
   4   chr4_97513627   Sample    G    A        0      0        2 
   4   chr4_97531791     AAsi    T    C        0      0        2 
   4   chr4_97531791     AKia    T    C        0      0        2 
   4   chr4_97531791     AOna    T    C        0      0        2 
   4   chr4_97531791     ASom    T    C        0      0        2 
   4   chr4_97531791     HCab    T    C        0      0        2 
   4   chr4_97531791     HPrz    T    C        0      0        2 
   4   chr4_97531791     ZBoe    T    C        0      0        2 
   4   chr4_97531791     ZGre    T    C      0.5      1        2 
   4   chr4_97531791     ZHar    T    C        0      0        2 
   4   chr4_97531791   Sample    T    C        0      0        2 
   4   chr4_97533725     AAsi    A    G        0      0        2 
   4   chr4_97533725     AKia    A    G        1      2        2 
   4   chr4_97533725     AOna    A    G        0      0        2 
   4   chr4_97533725     ASom    A    G        0      0        2 
   4   chr4_97533725     HCab    A    G        0      0        2 
   4   chr4_97533725     HPrz    A    G        0      0        2 
   4   chr4_97533725     ZBoe    A    G        0      0        2 
   4   chr4_97533725     ZGre    A    G        0      0        2 
   4   chr4_97533725     ZHar    A    G        0      0        2 
   4   chr4_97533725   Sample    A    G        0      0        2 
   4   chr4_97537291     AAsi    C    T        0      0        2 
   4   chr4_97537291     AKia    C    T        0      0        2 
   4   chr4_97537291     AOna    C    T        0      0        2 
   4   chr4_97537291     ASom    C    T        0      0        2 
   4   chr4_97537291     HCab    C    T        1      2        2 
   4   chr4_97537291     HPrz    C    T        1      2        2 
   4   chr4_97537291     ZBoe    C    T        0      0        2 
   4   chr4_97537291     ZGre    C    T        0      0        2 
   4   chr4_97537291     ZHar    C    T        0      0        2 
   4   chr4_97537291   Sample    C    T        1      2        2 
   4   chr4_97549648     AAsi    G    A        0      0        2 
   4   chr4_97549648     AKia    G    A        0      0        2 
   4   chr4_97549648     AOna    G    A        0      0        2 
   4   chr4_97549648     ASom    G    A        0      0        2 
   4   chr4_97549648     HCab    G    A        0      0        2 
   4   chr4_97549648     HPrz    G    A        0      0        2 
   4   chr4_97549648     ZBoe    G    A        0      0        2 
   4   chr4_97549648     ZGre    G    A        1      2        2 
   4   chr4_97549648     ZHar    G    A        0      0        2 
   4   chr4_97549648   Sample    G    A        0      0        2 
   4   chr4_97553362     AAsi    A    G        0      0        2 
   4   chr4_97553362     AKia    A    G        0      0        2 
   4   chr4_97553362     AOna    A    G        0      0        2 
   4   chr4_97553362     ASom    A    G        0      0        2 
   4   chr4_97553362     HCab    A    G        0      0        2 
   4   chr4_97553362     HPrz    A    G        0      0        2 
   4   chr4_97553362     ZBoe    A    G        0      0        2 
   4   chr4_97553362     ZGre    A    G        0      0        2 
   4   chr4_97553362     ZHar    A    G        1      2        2 
   4   chr4_97553362   Sample    A    G        0      0        2 
   4   chr4_97556978     AAsi    T    G        0      0        2 
   4   chr4_97556978     AKia    T    G        0      0        2 
   4   chr4_97556978     AOna    T    G        0      0        2 
   4   chr4_97556978     ASom    T    G        0      0        2 
   4   chr4_97556978     HCab    T    G        0      0        2 
   4   chr4_97556978     HPrz    T    G        0      0        2 
   4   chr4_97556978     ZBoe    T    G        0      0        2 
   4   chr4_97556978     ZGre    T    G        0      0        2 
   4   chr4_97556978     ZHar    T    G        1      2        2 
   4   chr4_97556978   Sample    T    G        0      0        2 
   4   chr4_97563862     AAsi    T    C        0      0        2 
   4   chr4_97563862     AKia    T    C      0.5      1        2 
   4   chr4_97563862     AOna    T    C      0.5      1        2 
   4   chr4_97563862     ASom    T    C        0      0        2 
   4   chr4_97563862     HCab    T    C        0      0        2 
   4   chr4_97563862     HPrz    T    C        0      0        2 
   4   chr4_97563862     ZBoe    T    C      0.5      1        2 
   4   chr4_97563862     ZGre    T    C        0      0        2 
   4   chr4_97563862     ZHar    T    C        0      0        2 
   4   chr4_97563862   Sample    T    C        0      0        2 
   4   chr4_97574054     AAsi    T    G        0      0        2 
   4   chr4_97574054     AKia    T    G        0      0        2 
   4   chr4_97574054     AOna    T    G        0      0        2 
   4   chr4_97574054     ASom    T    G        0      0        2 
   4   chr4_97574054     HCab    T    G        1      2        2 
   4   chr4_97574054     HPrz    T    G        1      2        2 
   4   chr4_97574054     ZBoe    T    G        0      0        2 
   4   chr4_97574054     ZGre    T    G        0      0        2 
   4   chr4_97574054     ZHar    T    G        0      0        2 
   4   chr4_97574054   Sample    T    G        1      2        2 
   4   chr4_97574514     AAsi    T    C        0      0        2 
   4   chr4_97574514     AKia    T    C        0      0        2 
   4   chr4_97574514     AOna    T    C        0      0        2 
   4   chr4_97574514     ASom    T    C        0      0        2 
   4   chr4_97574514     HCab    T    C      0.5      1        2 
   4   chr4_97574514     HPrz    T    C        0      0        2 
   4   chr4_97574514     ZBoe    T    C        0      0        2 
   4   chr4_97574514     ZGre    T    C        0      0        2 
   4   chr4_97574514     ZHar    T    C        0      0        2 
   4   chr4_97574514   Sample    T    C        0      0        2 
   4   chr4_97581996     AAsi    G    C        0      0        2 
   4   chr4_97581996     AKia    G    C        0      0        2 
   4   chr4_97581996     AOna    G    C        0      0        2 
   4   chr4_97581996     ASom    G    C        0      0        2 
   4   chr4_97581996     HCab    G    C        1      2        2 
   4   chr4_97581996     HPrz    G    C        1      2        2 
   4   chr4_97581996     ZBoe    G    C        0      0        2 
   4   chr4_97581996     ZGre    G    C        0      0        2 
   4   chr4_97581996     ZHar    G    C        0      0        2 
   4   chr4_97581996   Sample    G    C        1      2        2 
   4   chr4_97583267     AAsi    A    G        0      0        2 
   4   chr4_97583267     AKia    A    G        0      0        2 
   4   chr4_97583267     AOna    A    G        0      0        2 
   4   chr4_97583267     ASom    A    G      0.5      1        2 
   4   chr4_97583267     HCab    A    G        0      0        2 
   4   chr4_97583267     HPrz    A    G        0      0        2 
   4   chr4_97583267     ZBoe    A    G        0      0        2 
   4   chr4_97583267     ZGre    A    G        0      0        2 
   4   chr4_97583267     ZHar    A    G        0      0        2 
   4   chr4_97583267   Sample    A    G        0      0        2 
   4   chr4_97599441     AAsi    C    T        0      0        2 
   4   chr4_97599441     AKia    C    T        0      0        2 
   4   chr4_97599441     AOna    C    T        0      0        2 
   4   chr4_97599441     ASom    C    T        0      0        2 
   4   chr4_97599441     HCab    C    T      0.5      1        2 
   4   chr4_97599441     HPrz    C    T        0      0        2 
   4   chr4_97599441     ZBoe    C    T        0      0        2 
   4   chr4_97599441     ZGre    C    T        0      0        2 
   4   chr4_97599441     ZHar    C    T        0      0        2 
   4   chr4_97599441   Sample    C    T        0      0        2 
   4   chr4_97602772     AAsi    T    C        0      0        2 
   4   chr4_97602772     AKia    T    C        0      0        2 
   4   chr4_97602772     AOna    T    C        0      0        2 
   4   chr4_97602772     ASom    T    C        0      0        2 
   4   chr4_97602772     HCab    T    C        0      0        2 
   4   chr4_97602772     HPrz    T    C      0.5      1        2 
   4   chr4_97602772     ZBoe    T    C        0      0        2 
   4   chr4_97602772     ZGre    T    C        0      0        2 
   4   chr4_97602772     ZHar    T    C        0      0        2 
   4   chr4_97602772   Sample    T    C        0      0        2 
   4   chr4_97605750     AAsi    T    C      0.5      1        2 
   4   chr4_97605750     AKia    T    C        0      0        2 
   4   chr4_97605750     AOna    T    C        0      0        2 
   4   chr4_97605750     ASom    T    C        0      0        2 
   4   chr4_97605750     HCab    T    C        0      0        2 
   4   chr4_97605750     HPrz    T    C        0      0        2 
   4   chr4_97605750     ZBoe    T    C        0      0        2 
   4   chr4_97605750     ZGre    T    C        0      0        2 
   4   chr4_97605750     ZHar    T    C        0      0        2 
   4   chr4_97605750   Sample    T    C        0      0        2 
   4   chr4_97638671     AAsi    C    A        0      0        2 
   4   chr4_97638671     AKia    C    A        0      0        2 
   4   chr4_97638671     AOna    C    A        0      0        2 
   4   chr4_97638671     ASom    C    A        1      2        2 
   4   chr4_97638671     HCab    C    A        0      0        2 
   4   chr4_97638671     HPrz    C    A        0      0        2 
   4   chr4_97638671     ZBoe    C    A        0      0        2 
   4   chr4_97638671     ZGre    C    A        0      0        2 
   4   chr4_97638671     ZHar    C    A        0      0        2 
   4   chr4_97638671   Sample    C    A        0      0        2 
   4   chr4_97639527     AAsi    A    G        0      0        2 
   4   chr4_97639527     AKia    A    G        0      0        2 
   4   chr4_97639527     AOna    A    G        0      0        2 
   4   chr4_97639527     ASom    A    G        0      0        2 
   4   chr4_97639527     HCab    A    G        0      0        2 
   4   chr4_97639527     HPrz    A    G        0      0        2 
   4   chr4_97639527     ZBoe    A    G        0      0        2 
   4   chr4_97639527     ZGre    A    G        1      2        2 
   4   chr4_97639527     ZHar    A    G        0      0        2 
   4   chr4_97639527   Sample    A    G        0      0        2 
   4   chr4_97642276     AAsi    C    A        0      0        2 
   4   chr4_97642276     AKia    C    A        0      0        2 
   4   chr4_97642276     AOna    C    A        0      0        2 
   4   chr4_97642276     ASom    C    A        0      0        2 
   4   chr4_97642276     HCab    C    A        1      2        2 
   4   chr4_97642276     HPrz    C    A        1      2        2 
   4   chr4_97642276     ZBoe    C    A        0      0        2 
   4   chr4_97642276     ZGre    C    A        0      0        2 
   4   chr4_97642276     ZHar    C    A        0      0        2 
   4   chr4_97642276   Sample    C    A        1      2        2 
   4   chr4_97643919     AAsi    C    T      0.5      1        2 
   4   chr4_97643919     AKia    C    T        0      0        2 
   4   chr4_97643919     AOna    C    T        0      0        2 
   4   chr4_97643919     ASom    C    T      0.5      1        2 
   4   chr4_97643919     HCab    C    T        0      0        2 
   4   chr4_97643919     HPrz    C    T        0      0        2 
   4   chr4_97643919     ZBoe    C    T        0      0        2 
   4   chr4_97643919     ZGre    C    T        0      0        2 
   4   chr4_97643919     ZHar    C    T        0      0        2 
   4   chr4_97643919   Sample    C    T        0      0        2 
   4   chr4_97645499     AAsi    G    A        0      0        2 
   4   chr4_97645499     AKia    G    A        0      0        2 
   4   chr4_97645499     AOna    G    A        0      0        2 
   4   chr4_97645499     ASom    G    A        0      0        2 
   4   chr4_97645499     HCab    G    A        1      2        2 
   4   chr4_97645499     HPrz    G    A        1      2        2 
   4   chr4_97645499     ZBoe    G    A        0      0        2 
   4   chr4_97645499     ZGre    G    A        0      0        2 
   4   chr4_97645499     ZHar    G    A        0      0        2 
   4   chr4_97645499   Sample    G    A        1      2        2 
   4   chr4_97646916     AAsi    A    C        0      0        2 
   4   chr4_97646916     AKia    A    C        0      0        2 
   4   chr4_97646916     AOna    A    C        0      0        2 
   4   chr4_97646916     ASom    A    C        0      0        2 
   4   chr4_97646916     HCab    A    C        1      2        2 
   4   chr4_97646916     HPrz    A    C        1      2        2 
   4   chr4_97646916     ZBoe    A    C        0      0        2 
   4   chr4_97646916     ZGre    A    C      0.5      1        2 
   4   chr4_97646916     ZHar    A    C        0      0        2 
   4   chr4_97646916   Sample    A    C        1      2        2 
   4   chr4_97652385     AAsi    T    C        0      0        2 
   4   chr4_97652385     AKia    T    C        0      0        2 
   4   chr4_97652385     AOna    T    C        0      0        2 
   4   chr4_97652385     ASom    T    C        0      0        2 
   4   chr4_97652385     HCab    T    C        1      2        2 
   4   chr4_97652385     HPrz    T    C        1      2        2 
   4   chr4_97652385     ZBoe    T    C        0      0        2 
   4   chr4_97652385     ZGre    T    C        0      0        2 
   4   chr4_97652385     ZHar    T    C        0      0        2 
   4   chr4_97652385   Sample    T    C        1      2        2 
   4   chr4_97653142     AAsi    T    G        0      0        2 
   4   chr4_97653142     AKia    T    G        0      0        2 
   4   chr4_97653142     AOna    T    G        0      0        2 
   4   chr4_97653142     ASom    T    G        0      0        2 
   4   chr4_97653142     HCab    T    G        0      0        2 
   4   chr4_97653142     HPrz    T    G        0      0        2 
   4   chr4_97653142     ZBoe    T    G        0      0        2 
   4   chr4_97653142     ZGre    T    G        0      0        2 
   4   chr4_97653142     ZHar    T    G      0.5      1        2 
   4   chr4_97653142   Sample    T    G        0      0        2 
   4   chr4_97662332     AAsi    A    G        0      0        2 
   4   chr4_97662332     AKia    A    G        0      0        2 
   4   chr4_97662332     AOna    A    G        0      0        2 
   4   chr4_97662332     ASom    A    G        0      0        2 
   4   chr4_97662332     HCab    A    G        0      0        2 
   4   chr4_97662332     HPrz    A    G        0      0        2 
   4   chr4_97662332     ZBoe    A    G        0      0        2 
   4   chr4_97662332     ZGre    A    G        0      0        2 
   4   chr4_97662332     ZHar    A    G      0.5      1        2 
   4   chr4_97662332   Sample    A    G        0      0        2 
   4   chr4_97669542     AAsi    T    C        0      0        2 
   4   chr4_97669542     AKia    T    C        0      0        2 
   4   chr4_97669542     AOna    T    C        0      0        2 
   4   chr4_97669542     ASom    T    C        0      0        2 
   4   chr4_97669542     HCab    T    C        0      0        2 
   4   chr4_97669542     HPrz    T    C      0.5      1        2 
   4   chr4_97669542     ZBoe    T    C        0      0        2 
   4   chr4_97669542     ZGre    T    C        0      0        2 
   4   chr4_97669542     ZHar    T    C        0      0        2 
   4   chr4_97669542   Sample    T    C        0      0        2 
   4   chr4_97671783     AAsi    T    C        0      0        2 
   4   chr4_97671783     AKia    T    C        0      0        2 
   4   chr4_97671783     AOna    T    C        0      0        2 
   4   chr4_97671783     ASom    T    C        0      0        2 
   4   chr4_97671783     HCab    T    C        1      2        2 
   4   chr4_97671783     HPrz    T    C        1      2        2 
   4   chr4_97671783     ZBoe    T    C        0      0        2 
   4   chr4_97671783     ZGre    T    C        0      0        2 
   4   chr4_97671783     ZHar    T    C        0      0        2 
   4   chr4_97671783   Sample    T    C        1      2        2 
   4   chr4_97675219     AAsi    G    C        0      0        2 
   4   chr4_97675219     AKia    G    C        0      0        2 
   4   chr4_97675219     AOna    G    C        0      0        2 
   4   chr4_97675219     ASom    G    C        0      0        2 
   4   chr4_97675219     HCab    G    C        1      2        2 
   4   chr4_97675219     HPrz    G    C        1      2        2 
   4   chr4_97675219     ZBoe    G    C        0      0        2 
   4   chr4_97675219     ZGre    G    C        0      0        2 
   4   chr4_97675219     ZHar    G    C        0      0        2 
   4   chr4_97675219   Sample    G    C        1      2        2 
   4   chr4_97677580     AAsi    C    A        0      0        2 
   4   chr4_97677580     AKia    C    A        0      0        2 
   4   chr4_97677580     AOna    C    A      0.5      1        2 
   4   chr4_97677580     ASom    C    A        0      0        2 
   4   chr4_97677580     HCab    C    A        0      0        2 
   4   chr4_97677580     HPrz    C    A        0      0        2 
   4   chr4_97677580     ZBoe    C    A        0      0        2 
   4   chr4_97677580     ZGre    C    A        0      0        2 
   4   chr4_97677580     ZHar    C    A        0      0        2 
   4   chr4_97677580   Sample    C    A        0      0        2 
   4   chr4_97680437     AAsi    T    G        0      0        2 
   4   chr4_97680437     AKia    T    G        0      0        2 
   4   chr4_97680437     AOna    T    G        0      0        2 
   4   chr4_97680437     ASom    T    G        0      0        2 
   4   chr4_97680437     HCab    T    G        0      0        2 
   4   chr4_97680437     HPrz    T    G        0      0        2 
   4   chr4_97680437     ZBoe    T    G        0      0        2 
   4   chr4_97680437     ZGre    T    G      0.5      1        2 
   4   chr4_97680437     ZHar    T    G        0      0        2 
   4   chr4_97680437   Sample    T    G        0      0        2 
   4   chr4_97685944     AAsi    C    A        0      0        2 
   4   chr4_97685944     AKia    C    A        0      0        2 
   4   chr4_97685944     AOna    C    A        0      0        2 
   4   chr4_97685944     ASom    C    A        0      0        2 
   4   chr4_97685944     HCab    C    A        1      2        2 
   4   chr4_97685944     HPrz    C    A        1      2        2 
   4   chr4_97685944     ZBoe    C    A        0      0        2 
   4   chr4_97685944     ZGre    C    A        0      0        2 
   4   chr4_97685944     ZHar    C    A        0      0        2 
   4   chr4_97685944   Sample    C    A        1      2        2 
   4   chr4_97692575     AAsi    A    G        0      0        2 
   4   chr4_97692575     AKia    A    G        0      0        2 
   4   chr4_97692575     AOna    A    G        0      0        2 
   4   chr4_97692575     ASom    A    G        0      0        2 
   4   chr4_97692575     HCab    A    G        0      0        2 
   4   chr4_97692575     HPrz    A    G        0      0        2 
   4   chr4_97692575     ZBoe    A    G        0      0        2 
   4   chr4_97692575     ZGre    A    G        1      2        2 
   4   chr4_97692575     ZHar    A    G        0      0        2 
   4   chr4_97692575   Sample    A    G        0      0        2 
   4   chr4_97719199     AAsi    G    A        0      0        2 
   4   chr4_97719199     AKia    G    A        0      0        2 
   4   chr4_97719199     AOna    G    A        0      0        2 
   4   chr4_97719199     ASom    G    A        0      0        2 
   4   chr4_97719199     HCab    G    A        0      0        2 
   4   chr4_97719199     HPrz    G    A        0      0        2 
   4   chr4_97719199     ZBoe    G    A        1      2        2 
   4   chr4_97719199     ZGre    G    A        0      0        2 
   4   chr4_97719199     ZHar    G    A        0      0        2 
   4   chr4_97719199   Sample    G    A        0      0        2 
   4   chr4_97722179     AAsi    T    C        0      0        2 
   4   chr4_97722179     AKia    T    C        1      2        2 
   4   chr4_97722179     AOna    T    C      0.5      1        2 
   4   chr4_97722179     ASom    T    C        0      0        2 
   4   chr4_97722179     HCab    T    C        0      0        2 
   4   chr4_97722179     HPrz    T    C        0      0        2 
   4   chr4_97722179     ZBoe    T    C        0      0        2 
   4   chr4_97722179     ZGre    T    C        0      0        2 
   4   chr4_97722179     ZHar    T    C        0      0        2 
   4   chr4_97722179   Sample    T    C        0      0        2 
   4   chr4_97737271     AAsi    C    T      0.5      1        2 
   4   chr4_97737271     AKia    C    T        0      0        2 
   4   chr4_97737271     AOna    C    T        0      0        2 
   4   chr4_97737271     ASom    C    T        0      0        2 
   4   chr4_97737271     HCab    C    T        0      0        2 
   4   chr4_97737271     HPrz    C    T        0      0        2 
   4   chr4_97737271     ZBoe    C    T        0      0        2 
   4   chr4_97737271     ZGre    C    T        0      0        2 
   4   chr4_97737271     ZHar    C    T        0      0        2 
   4   chr4_97737271   Sample    C    T        0      0        2 
   4   chr4_97739675     AAsi    G    T        0      0        2 
   4   chr4_97739675     AKia    G    T        0      0        2 
   4   chr4_97739675     AOna    G    T        0      0        2 
   4   chr4_97739675     ASom    G    T        0      0        2 
   4   chr4_97739675     HCab    G    T        1      2        2 
   4   chr4_97739675     HPrz    G    T        1      2        2 
   4   chr4_97739675     ZBoe    G    T        0      0        2 
   4   chr4_97739675     ZGre    G    T        0      0        2 
   4   chr4_97739675     ZHar    G    T        0      0        2 
   4   chr4_97739675   Sample    G    T        1      2        2 
   4   chr4_97740416     AAsi    T    C        0      0        2 
   4   chr4_97740416     AKia    T    C        0      0        2 
   4   chr4_97740416     AOna    T    C        0      0        2 
   4   chr4_97740416     ASom    T    C        0      0        2 
   4   chr4_97740416     HCab    T    C      0.5      1        2 
   4   chr4_97740416     HPrz    T    C        0      0        2 
   4   chr4_97740416     ZBoe    T    C        0      0        2 
   4   chr4_97740416     ZGre    T    C        0      0        2 
   4   chr4_97740416     ZHar    T    C        0      0        2 
   4   chr4_97740416   Sample    T    C        0      0        2 
   4   chr4_97744480     AAsi    A    G        0      0        2 
   4   chr4_97744480     AKia    A    G        0      0        2 
   4   chr4_97744480     AOna    A    G        0      0        2 
   4   chr4_97744480     ASom    A    G        0      0        2 
   4   chr4_97744480     HCab    A    G        1      2        2 
   4   chr4_97744480     HPrz    A    G        1      2        2 
   4   chr4_97744480     ZBoe    A    G        0      0        2 
   4   chr4_97744480     ZGre    A    G        0      0        2 
   4   chr4_97744480     ZHar    A    G        0      0        2 
   4   chr4_97744480   Sample    A    G        1      2        2 
   4   chr4_97746689     AAsi    C    T        0      0        2 
   4   chr4_97746689     AKia    C    T        0      0        2 
   4   chr4_97746689     AOna    C    T        0      0        2 
   4   chr4_97746689     ASom    C    T        0      0        2 
   4   chr4_97746689     HCab    C    T        0      0        2 
   4   chr4_97746689     HPrz    C    T        0      0        2 
   4   chr4_97746689     ZBoe    C    T      0.5      1        2 
   4   chr4_97746689     ZGre    C    T        0      0        2 
   4   chr4_97746689     ZHar    C    T        0      0        2 
   4   chr4_97746689   Sample    C    T        0      0        2 
   4   chr4_97766814     AAsi    G    T        0      0        2 
   4   chr4_97766814     AKia    G    T        0      0        2 
   4   chr4_97766814     AOna    G    T        0      0        2 
   4   chr4_97766814     ASom    G    T        0      0        2 
   4   chr4_97766814     HCab    G    T        1      2        2 
   4   chr4_97766814     HPrz    G    T        1      2        2 
   4   chr4_97766814     ZBoe    G    T        0      0        2 
   4   chr4_97766814     ZGre    G    T        0      0        2 
   4   chr4_97766814     ZHar    G    T        0      0        2 
   4   chr4_97766814   Sample    G    T        1      2        2 
   4   chr4_97767500     AAsi    C    T        0      0        2 
   4   chr4_97767500     AKia    C    T        0      0        2 
   4   chr4_97767500     AOna    C    T        0      0        2 
   4   chr4_97767500     ASom    C    T        0      0        2 
   4   chr4_97767500     HCab    C    T        1      2        2 
   4   chr4_97767500     HPrz    C    T        1      2        2 
   4   chr4_97767500     ZBoe    C    T        0      0        2 
   4   chr4_97767500     ZGre    C    T        0      0        2 
   4   chr4_97767500     ZHar    C    T        0      0        2 
   4   chr4_97767500   Sample    C    T        1      2        2 
   4   chr4_97773013     AAsi    G    A        0      0        2 
   4   chr4_97773013     AKia    G    A        0      0        2 
   4   chr4_97773013     AOna    G    A        0      0        2 
   4   chr4_97773013     ASom    G    A        0      0        2 
   4   chr4_97773013     HCab    G    A        0      0        2 
   4   chr4_97773013     HPrz    G    A        0      0        2 
   4   chr4_97773013     ZBoe    G    A        0      0        2 
   4   chr4_97773013     ZGre    G    A        0      0        2 
   4   chr4_97773013     ZHar    G    A      0.5      1        2 
   4   chr4_97773013   Sample    G    A        0      0        2 
   4   chr4_97783583     AAsi    T    C        0      0        2 
   4   chr4_97783583     AKia    T    C      0.5      1        2 
   4   chr4_97783583     AOna    T    C        0      0        2 
   4   chr4_97783583     ASom    T    C        0      0        2 
   4   chr4_97783583     HCab    T    C        0      0        2 
   4   chr4_97783583     HPrz    T    C        0      0        2 
   4   chr4_97783583     ZBoe    T    C        0      0        2 
   4   chr4_97783583     ZGre    T    C        0      0        2 
   4   chr4_97783583     ZHar    T    C        0      0        2 
   4   chr4_97783583   Sample    T    C        0      0        2 
   4   chr4_97784817     AAsi    C    G        0      0        2 
   4   chr4_97784817     AKia    C    G        0      0        2 
   4   chr4_97784817     AOna    C    G        0      0        2 
   4   chr4_97784817     ASom    C    G        0      0        2 
   4   chr4_97784817     HCab    C    G        0      0        2 
   4   chr4_97784817     HPrz    C    G        0      0        2 
   4   chr4_97784817     ZBoe    C    G        0      0        2 
   4   chr4_97784817     ZGre    C    G        0      0        2 
   4   chr4_97784817     ZHar    C    G        1      2        2 
   4   chr4_97784817   Sample    C    G        0      0        2 
   4   chr4_97790779     AAsi    T    C        0      0        2 
   4   chr4_97790779     AKia    T    C        0      0        2 
   4   chr4_97790779     AOna    T    C        0      0        2 
   4   chr4_97790779     ASom    T    C        0      0        2 
   4   chr4_97790779     HCab    T    C      0.5      1        2 
   4   chr4_97790779     HPrz    T    C        0      0        2 
   4   chr4_97790779     ZBoe    T    C        0      0        2 
   4   chr4_97790779     ZGre    T    C        0      0        2 
   4   chr4_97790779     ZHar    T    C        0      0        2 
   4   chr4_97790779   Sample    T    C        0      0        2 
   4   chr4_97815997     AAsi    T    C        1      2        2 
   4   chr4_97815997     AKia    T    C        0      0        2 
   4   chr4_97815997     AOna    T    C        0      0        2 
   4   chr4_97815997     ASom    T    C        0      0        2 
   4   chr4_97815997     HCab    T    C        0      0        2 
   4   chr4_97815997     HPrz    T    C        0      0        2 
   4   chr4_97815997     ZBoe    T    C        0      0        2 
   4   chr4_97815997     ZGre    T    C        0      0        2 
   4   chr4_97815997     ZHar    T    C        0      0        2 
   4   chr4_97815997   Sample    T    C        0      0        2 
   4   chr4_97816879     AAsi    A    G        0      0        2 
   4   chr4_97816879     AKia    A    G        0      0        2 
   4   chr4_97816879     AOna    A    G        0      0        2 
   4   chr4_97816879     ASom    A    G        0      0        2 
   4   chr4_97816879     HCab    A    G        0      0        2 
   4   chr4_97816879     HPrz    A    G      0.5      1        2 
   4   chr4_97816879     ZBoe    A    G        0      0        2 
   4   chr4_97816879     ZGre    A    G        0      0        2 
   4   chr4_97816879     ZHar    A    G        0      0        2 
   4   chr4_97816879   Sample    A    G        0      0        2 
   4   chr4_97818499     AAsi    G    A        0      0        2 
   4   chr4_97818499     AKia    G    A        0      0        2 
   4   chr4_97818499     AOna    G    A        0      0        2 
   4   chr4_97818499     ASom    G    A        0      0        2 
   4   chr4_97818499     HCab    G    A        1      2        2 
   4   chr4_97818499     HPrz    G    A        1      2        2 
   4   chr4_97818499     ZBoe    G    A        0      0        2 
   4   chr4_97818499     ZGre    G    A        0      0        2 
   4   chr4_97818499     ZHar    G    A        0      0        2 
   4   chr4_97818499   Sample    G    A        1      2        2 
   4   chr4_97823586     AAsi    G    A        1      2        2 
   4   chr4_97823586     AKia    G    A        0      0        2 
   4   chr4_97823586     AOna    G    A        0      0        2 
   4   chr4_97823586     ASom    G    A      0.5      1        2 
   4   chr4_97823586     HCab    G    A        0      0        2 
   4   chr4_97823586     HPrz    G    A        0      0        2 
   4   chr4_97823586     ZBoe    G    A        0      0        2 
   4   chr4_97823586     ZGre    G    A        0      0        2 
   4   chr4_97823586     ZHar    G    A        0      0        2 
   4   chr4_97823586   Sample    G    A        0      0        2 
   4   chr4_97838103     AAsi    A    G        0      0        2 
   4   chr4_97838103     AKia    A    G        0      0        2 
   4   chr4_97838103     AOna    A    G        0      0        2 
   4   chr4_97838103     ASom    A    G        0      0        2 
   4   chr4_97838103     HCab    A    G      0.5      1        2 
   4   chr4_97838103     HPrz    A    G        0      0        2 
   4   chr4_97838103     ZBoe    A    G        0      0        2 
   4   chr4_97838103     ZGre    A    G        0      0        2 
   4   chr4_97838103     ZHar    A    G        0      0        2 
   4   chr4_97838103   Sample    A    G        0      0        2 
   4   chr4_97842884     AAsi    G    A        0      0        2 
   4   chr4_97842884     AKia    G    A        0      0        2 
   4   chr4_97842884     AOna    G    A        0      0        2 
   4   chr4_97842884     ASom    G    A        0      0        2 
   4   chr4_97842884     HCab    G    A        0      0        2 
   4   chr4_97842884     HPrz    G    A        0      0        2 
   4   chr4_97842884     ZBoe    G    A        0      0        2 
   4   chr4_97842884     ZGre    G    A        1      2        2 
   4   chr4_97842884     ZHar    G    A        0      0        2 
   4   chr4_97842884   Sample    G    A        0      0        2 
   4   chr4_97850586     AAsi    G    C        0      0        2 
   4   chr4_97850586     AKia    G    C        0      0        2 
   4   chr4_97850586     AOna    G    C        0      0        2 
   4   chr4_97850586     ASom    G    C        0      0        2 
   4   chr4_97850586     HCab    G    C        0      0        2 
   4   chr4_97850586     HPrz    G    C        0      0        2 
   4   chr4_97850586     ZBoe    G    C        0      0        2 
   4   chr4_97850586     ZGre    G    C      0.5      1        2 
   4   chr4_97850586     ZHar    G    C        0      0        2 
   4   chr4_97850586   Sample    G    C        0      0        2 
   4   chr4_97852400     AAsi    C    T        0      0        2 
   4   chr4_97852400     AKia    C    T        0      0        2 
   4   chr4_97852400     AOna    C    T        0      0        2 
   4   chr4_97852400     ASom    C    T        0      0        2 
   4   chr4_97852400     HCab    C    T        0      0        2 
   4   chr4_97852400     HPrz    C    T        0      0        2 
   4   chr4_97852400     ZBoe    C    T        0      0        2 
   4   chr4_97852400     ZGre    C    T        0      0        2 
   4   chr4_97852400     ZHar    C    T      0.5      1        2 
   4   chr4_97852400   Sample    C    T        0      0        2 
   4   chr4_97858490     AAsi    C    A        0      0        2 
   4   chr4_97858490     AKia    C    A        0      0        2 
   4   chr4_97858490     AOna    C    A        0      0        2 
   4   chr4_97858490     ASom    C    A        0      0        2 
   4   chr4_97858490     HCab    C    A        0      0        2 
   4   chr4_97858490     HPrz    C    A        0      0        2 
   4   chr4_97858490     ZBoe    C    A        0      0        2 
   4   chr4_97858490     ZGre    C    A        0      0        2 
   4   chr4_97858490     ZHar    C    A        1      2        2 
   4   chr4_97858490   Sample    C    A        0      0        2 
   4   chr4_97860711     AAsi    T    C        0      0        2 
   4   chr4_97860711     AKia    T    C        0      0        2 
   4   chr4_97860711     AOna    T    C        0      0        2 
   4   chr4_97860711     ASom    T    C      0.5      1        2 
   4   chr4_97860711     HCab    T    C        0      0        2 
   4   chr4_97860711     HPrz    T    C        0      0        2 
   4   chr4_97860711     ZBoe    T    C        0      0        2 
   4   chr4_97860711     ZGre    T    C        0      0        2 
   4   chr4_97860711     ZHar    T    C        0      0        2 
   4   chr4_97860711   Sample    T    C        0      0        2 
   4   chr4_97868370     AAsi    T    A        0      0        2 
   4   chr4_97868370     AKia    T    A        0      0        2 
   4   chr4_97868370     AOna    T    A        0      0        2 
   4   chr4_97868370     ASom    T    A        0      0        2 
   4   chr4_97868370     HCab    T    A        0      0        2 
   4   chr4_97868370     HPrz    T    A        0      0        2 
   4   chr4_97868370     ZBoe    T    A      0.5      1        2 
   4   chr4_97868370     ZGre    T    A        0      0        2 
   4   chr4_97868370     ZHar    T    A        0      0        2 
   4   chr4_97868370   Sample    T    A        0      0        2 
   4   chr4_97872271     AAsi    A    C        0      0        2 
   4   chr4_97872271     AKia    A    C        1      2        2 
   4   chr4_97872271     AOna    A    C        1      2        2 
   4   chr4_97872271     ASom    A    C        0      0        2 
   4   chr4_97872271     HCab    A    C        0      0        2 
   4   chr4_97872271     HPrz    A    C        0      0        2 
   4   chr4_97872271     ZBoe    A    C        0      0        2 
   4   chr4_97872271     ZGre    A    C        0      0        2 
   4   chr4_97872271     ZHar    A    C        0      0        2 
   4   chr4_97872271   Sample    A    C        0      0        2 
   4   chr4_97873747     AAsi    T    C        0      0        2 
   4   chr4_97873747     AKia    T    C        0      0        2 
   4   chr4_97873747     AOna    T    C        0      0        2 
   4   chr4_97873747     ASom    T    C        0      0        2 
   4   chr4_97873747     HCab    T    C        0      0        2 
   4   chr4_97873747     HPrz    T    C        0      0        2 
   4   chr4_97873747     ZBoe    T    C      0.5      1        2 
   4   chr4_97873747     ZGre    T    C        0      0        2 
   4   chr4_97873747     ZHar    T    C        0      0        2 
   4   chr4_97873747   Sample    T    C        0      0        2 
   4   chr4_97888980     AAsi    C    A        0      0        2 
   4   chr4_97888980     AKia    C    A        0      0        2 
   4   chr4_97888980     AOna    C    A        0      0        2 
   4   chr4_97888980     ASom    C    A        0      0        2 
   4   chr4_97888980     HCab    C    A        0      0        2 
   4   chr4_97888980     HPrz    C    A      0.5      1        2 
   4   chr4_97888980     ZBoe    C    A        0      0        2 
   4   chr4_97888980     ZGre    C    A        0      0        2 
   4   chr4_97888980     ZHar    C    A        0      0        2 
   4   chr4_97888980   Sample    C    A        0      0        2 
   4   chr4_97894514     AAsi    C    T        0      0        2 
   4   chr4_97894514     AKia    C    T        0      0        2 
   4   chr4_97894514     AOna    C    T        0      0        2 
   4   chr4_97894514     ASom    C    T        0      0        2 
   4   chr4_97894514     HCab    C    T        0      0        2 
   4   chr4_97894514     HPrz    C    T        0      0        2 
   4   chr4_97894514     ZBoe    C    T        1      2        2 
   4   chr4_97894514     ZGre    C    T      0.5      1        2 
   4   chr4_97894514     ZHar    C    T        1      2        2 
   4   chr4_97894514   Sample    C    T        0      0        2 
   4   chr4_97896681     AAsi    T    C        0      0        2 
   4   chr4_97896681     AKia    T    C        0      0        2 
   4   chr4_97896681     AOna    T    C        0      0        2 
   4   chr4_97896681     ASom    T    C        0      0        2 
   4   chr4_97896681     HCab    T    C        0      0        2 
   4   chr4_97896681     HPrz    T    C        0      0        2 
   4   chr4_97896681     ZBoe    T    C        0      0        2 
   4   chr4_97896681     ZGre    T    C      0.5      1        2 
   4   chr4_97896681     ZHar    T    C        0      0        2 
   4   chr4_97896681   Sample    T    C        0      0        2 
   4   chr4_97903942     AAsi    T    G        0      0        2 
   4   chr4_97903942     AKia    T    G        0      0        2 
   4   chr4_97903942     AOna    T    G        0      0        2 
   4   chr4_97903942     ASom    T    G        0      0        2 
   4   chr4_97903942     HCab    T    G        0      0        2 
   4   chr4_97903942     HPrz    T    G        0      0        2 
   4   chr4_97903942     ZBoe    T    G        1      2        2 
   4   chr4_97903942     ZGre    T    G        1      2        2 
   4   chr4_97903942     ZHar    T    G        1      2        2 
   4   chr4_97903942   Sample    T    G        0      0        2 
   4   chr4_97907145     AAsi    A    C        0      0        2 
   4   chr4_97907145     AKia    A    C        0      0        2 
   4   chr4_97907145     AOna    A    C        0      0        2 
   4   chr4_97907145     ASom    A    C        0      0        2 
   4   chr4_97907145     HCab    A    C        1      2        2 
   4   chr4_97907145     HPrz    A    C        1      2        2 
   4   chr4_97907145     ZBoe    A    C        0      0        2 
   4   chr4_97907145     ZGre    A    C        0      0        2 
   4   chr4_97907145     ZHar    A    C        0      0        2 
   4   chr4_97907145   Sample    A    C        1      2        2 
   4   chr4_97912487     AAsi    A    T        0      0        2 
   4   chr4_97912487     AKia    A    T        0      0        2 
   4   chr4_97912487     AOna    A    T        0      0        2 
   4   chr4_97912487     ASom    A    T        0      0        2 
   4   chr4_97912487     HCab    A    T        1      2        2 
   4   chr4_97912487     HPrz    A    T        1      2        2 
   4   chr4_97912487     ZBoe    A    T        0      0        2 
   4   chr4_97912487     ZGre    A    T        0      0        2 
   4   chr4_97912487     ZHar    A    T        0      0        2 
   4   chr4_97912487   Sample    A    T        1      2        2 
   4   chr4_97912954     AAsi    A    G        1      2        2 
   4   chr4_97912954     AKia    A    G        0      0        2 
   4   chr4_97912954     AOna    A    G        0      0        2 
   4   chr4_97912954     ASom    A    G        1      2        2 
   4   chr4_97912954     HCab    A    G        0      0        2 
   4   chr4_97912954     HPrz    A    G        0      0        2 
   4   chr4_97912954     ZBoe    A    G        0      0        2 
   4   chr4_97912954     ZGre    A    G        0      0        2 
   4   chr4_97912954     ZHar    A    G        0      0        2 
   4   chr4_97912954   Sample    A    G        0      0        2 
   4   chr4_97921267     AAsi    T    G        0      0        2 
   4   chr4_97921267     AKia    T    G        0      0        2 
   4   chr4_97921267     AOna    T    G        0      0        2 
   4   chr4_97921267     ASom    T    G        0      0        2 
   4   chr4_97921267     HCab    T    G        1      2        2 
   4   chr4_97921267     HPrz    T    G        1      2        2 
   4   chr4_97921267     ZBoe    T    G        0      0        2 
   4   chr4_97921267     ZGre    T    G        0      0        2 
   4   chr4_97921267     ZHar    T    G        0      0        2 
   4   chr4_97921267   Sample    T    G        1      2        2 
   4   chr4_97925091     AAsi    G    A        1      2        2 
   4   chr4_97925091     AKia    G    A        0      0        2 
   4   chr4_97925091     AOna    G    A        0      0        2 
   4   chr4_97925091     ASom    G    A        0      0        2 
   4   chr4_97925091     HCab    G    A        0      0        2 
   4   chr4_97925091     HPrz    G    A        0      0        2 
   4   chr4_97925091     ZBoe    G    A        0      0        2 
   4   chr4_97925091     ZGre    G    A        0      0        2 
   4   chr4_97925091     ZHar    G    A        0      0        2 
   4   chr4_97925091   Sample    G    A        0      0        2 
   4   chr4_97927194     AAsi    G    A        0      0        2 
   4   chr4_97927194     AKia    G    A        1      2        2 
   4   chr4_97927194     AOna    G    A        1      2        2 
   4   chr4_97927194     ASom    G    A        0      0        2 
   4   chr4_97927194     HCab    G    A        0      0        2 
   4   chr4_97927194     HPrz    G    A        0      0        2 
   4   chr4_97927194     ZBoe    G    A        0      0        2 
   4   chr4_97927194     ZGre    G    A        0      0        2 
   4   chr4_97927194     ZHar    G    A        0      0        2 
   4   chr4_97927194   Sample    G    A        0      0        2 
   4   chr4_97930815     AAsi    T    G        1      2        2 
   4   chr4_97930815     AKia    T    G        0      0        2 
   4   chr4_97930815     AOna    T    G        0      0        2 
   4   chr4_97930815     ASom    T    G        1      2        2 
   4   chr4_97930815     HCab    T    G        0      0        2 
   4   chr4_97930815     HPrz    T    G        0      0        2 
   4   chr4_97930815     ZBoe    T    G        0      0        2 
   4   chr4_97930815     ZGre    T    G        0      0        2 
   4   chr4_97930815     ZHar    T    G        0      0        2 
   4   chr4_97930815   Sample    T    G        0      0        2 
   4   chr4_97939754     AAsi    G    A        0      0        2 
   4   chr4_97939754     AKia    G    A        0      0        2 
   4   chr4_97939754     AOna    G    A        0      0        2 
   4   chr4_97939754     ASom    G    A        0      0        2 
   4   chr4_97939754     HCab    G    A        1      2        2 
   4   chr4_97939754     HPrz    G    A        1      2        2 
   4   chr4_97939754     ZBoe    G    A        0      0        2 
   4   chr4_97939754     ZGre    G    A        0      0        2 
   4   chr4_97939754     ZHar    G    A        0      0        2 
   4   chr4_97939754   Sample    G    A        1      2        2 
   4   chr4_97946053     AAsi    C    A        0      0        2 
   4   chr4_97946053     AKia    C    A        0      0        2 
   4   chr4_97946053     AOna    C    A        0      0        2 
   4   chr4_97946053     ASom    C    A        0      0        2 
   4   chr4_97946053     HCab    C    A        0      0        2 
   4   chr4_97946053     HPrz    C    A      0.5      1        2 
   4   chr4_97946053     ZBoe    C    A        0      0        2 
   4   chr4_97946053     ZGre    C    A        0      0        2 
   4   chr4_97946053     ZHar    C    A        0      0        2 
   4   chr4_97946053   Sample    C    A        0      0        2 
   4   chr4_97968316     AAsi    G    A        0      0        2 
   4   chr4_97968316     AKia    G    A        0      0        2 
   4   chr4_97968316     AOna    G    A        0      0        2 
   4   chr4_97968316     ASom    G    A        0      0        2 
   4   chr4_97968316     HCab    G    A      0.5      1        2 
   4   chr4_97968316     HPrz    G    A        0      0        2 
   4   chr4_97968316     ZBoe    G    A        0      0        2 
   4   chr4_97968316     ZGre    G    A        0      0        2 
   4   chr4_97968316     ZHar    G    A        0      0        2 
   4   chr4_97968316   Sample    G    A        1      2        2 
   4   chr4_97973263     AAsi    G    A        0      0        2 
   4   chr4_97973263     AKia    G    A        0      0        2 
   4   chr4_97973263     AOna    G    A        0      0        2 
   4   chr4_97973263     ASom    G    A        0      0        2 
   4   chr4_97973263     HCab    G    A        0      0        2 
   4   chr4_97973263     HPrz    G    A        0      0        2 
   4   chr4_97973263     ZBoe    G    A        1      2        2 
   4   chr4_97973263     ZGre    G    A        1      2        2 
   4   chr4_97973263     ZHar    G    A        0      0        2 
   4   chr4_97973263   Sample    G    A        0      0        2 
   4   chr4_97975627     AAsi    G    A        0      0        2 
   4   chr4_97975627     AKia    G    A        0      0        2 
   4   chr4_97975627     AOna    G    A        0      0        2 
   4   chr4_97975627     ASom    G    A        0      0        2 
   4   chr4_97975627     HCab    G    A        0      0        2 
   4   chr4_97975627     HPrz    G    A        0      0        2 
   4   chr4_97975627     ZBoe    G    A      0.5      1        2 
   4   chr4_97975627     ZGre    G    A        0      0        2 
   4   chr4_97975627     ZHar    G    A        0      0        2 
   4   chr4_97975627   Sample    G    A        0      0        2 
   4   chr4_97977900     AAsi    A    T        0      0        2 
   4   chr4_97977900     AKia    A    T        0      0        2 
   4   chr4_97977900     AOna    A    T        0      0        2 
   4   chr4_97977900     ASom    A    T        0      0        2 
   4   chr4_97977900     HCab    A    T        0      0        2 
   4   chr4_97977900     HPrz    A    T        0      0        2 
   4   chr4_97977900     ZBoe    A    T      0.5      1        2 
   4   chr4_97977900     ZGre    A    T        0      0        2 
   4   chr4_97977900     ZHar    A    T        0      0        2 
   4   chr4_97977900   Sample    A    T        0      0        2 
   4   chr4_97978091     AAsi    C    G        0      0        2 
   4   chr4_97978091     AKia    C    G        0      0        2 
   4   chr4_97978091     AOna    C    G        0      0        2 
   4   chr4_97978091     ASom    C    G        0      0        2 
   4   chr4_97978091     HCab    C    G        0      0        2 
   4   chr4_97978091     HPrz    C    G        0      0        2 
   4   chr4_97978091     ZBoe    C    G      0.5      1        2 
   4   chr4_97978091     ZGre    C    G        0      0        2 
   4   chr4_97978091     ZHar    C    G        0      0        2 
   4   chr4_97978091   Sample    C    G        0      0        2 
   4   chr4_97979300     AAsi    T    A        0      0        2 
   4   chr4_97979300     AKia    T    A        0      0        2 
   4   chr4_97979300     AOna    T    A        0      0        2 
   4   chr4_97979300     ASom    T    A        0      0        2 
   4   chr4_97979300     HCab    T    A        0      0        2 
   4   chr4_97979300     HPrz    T    A        0      0        2 
   4   chr4_97979300     ZBoe    T    A        0      0        2 
   4   chr4_97979300     ZGre    T    A      0.5      1        2 
   4   chr4_97979300     ZHar    T    A        0      0        2 
   4   chr4_97979300   Sample    T    A        0      0        2 
   4   chr4_97983092     AAsi    A    C        0      0        2 
   4   chr4_97983092     AKia    A    C        0      0        2 
   4   chr4_97983092     AOna    A    C        0      0        2 
   4   chr4_97983092     ASom    A    C        0      0        2 
   4   chr4_97983092     HCab    A    C      0.5      1        2 
   4   chr4_97983092     HPrz    A    C        0      0        2 
   4   chr4_97983092     ZBoe    A    C        0      0        2 
   4   chr4_97983092     ZGre    A    C        0      0        2 
   4   chr4_97983092     ZHar    A    C        0      0        2 
   4   chr4_97983092   Sample    A    C        0      0        2 
   4   chr4_97984992     AAsi    T    C        0      0        2 
   4   chr4_97984992     AKia    T    C        0      0        2 
   4   chr4_97984992     AOna    T    C        0      0        2 
   4   chr4_97984992     ASom    T    C        0      0        2 
   4   chr4_97984992     HCab    T    C        0      0        2 
   4   chr4_97984992     HPrz    T    C        0      0        2 
   4   chr4_97984992     ZBoe    T    C        0      0        2 
   4   chr4_97984992     ZGre    T    C        0      0        2 
   4   chr4_97984992     ZHar    T    C      0.5      1        2 
   4   chr4_97984992   Sample    T    C        0      0        2 
   4   chr4_97991431     AAsi    A    T        0      0        2 
   4   chr4_97991431     AKia    A    T        0      0        2 
   4   chr4_97991431     AOna    A    T        0      0        2 
   4   chr4_97991431     ASom    A    T        0      0        2 
   4   chr4_97991431     HCab    A    T        0      0        2 
   4   chr4_97991431     HPrz    A    T        0      0        2 
   4   chr4_97991431     ZBoe    A    T      0.5      1        2 
   4   chr4_97991431     ZGre    A    T        0      0        2 
   4   chr4_97991431     ZHar    A    T        0      0        2 
   4   chr4_97991431   Sample    A    T        0      0        2 
   4   chr4_97996375     AAsi    C    T      0.5      1        2 
   4   chr4_97996375     AKia    C    T      0.5      1        2 
   4   chr4_97996375     AOna    C    T      0.5      1        2 
   4   chr4_97996375     ASom    C    T        1      2        2 
   4   chr4_97996375     HCab    C    T        0      0        2 
   4   chr4_97996375     HPrz    C    T        0      0        2 
   4   chr4_97996375     ZBoe    C    T        0      0        2 
   4   chr4_97996375     ZGre    C    T        0      0        2 
   4   chr4_97996375     ZHar    C    T        0      0        2 
   4   chr4_97996375   Sample    C    T        0      0        2 
   4   chr4_97996854     AAsi    A    G        0      0        2 
   4   chr4_97996854     AKia    A    G        0      0        2 
   4   chr4_97996854     AOna    A    G        0      0        2 
   4   chr4_97996854     ASom    A    G        0      0        2 
   4   chr4_97996854     HCab    A    G        0      0        2 
   4   chr4_97996854     HPrz    A    G        0      0        2 
   4   chr4_97996854     ZBoe    A    G        0      0        2 
   4   chr4_97996854     ZGre    A    G      0.5      1        2 
   4   chr4_97996854     ZHar    A    G        0      0        2 
   4   chr4_97996854   Sample    A    G        0      0        2 
   4   chr4_97998113     AAsi    G    T        0      0        2 
   4   chr4_97998113     AKia    G    T        0      0        2 
   4   chr4_97998113     AOna    G    T        0      0        2 
   4   chr4_97998113     ASom    G    T        0      0        2 
   4   chr4_97998113     HCab    G    T        0      0        2 
   4   chr4_97998113     HPrz    G    T        0      0        2 
   4   chr4_97998113     ZBoe    G    T        1      2        2 
   4   chr4_97998113     ZGre    G    T        1      2        2 
   4   chr4_97998113     ZHar    G    T        0      0        2 
   4   chr4_97998113   Sample    G    T        0      0        2 
   4   chr4_98001151     AAsi    G    C        1      2        2 
   4   chr4_98001151     AKia    G    C      0.5      1        2 
   4   chr4_98001151     AOna    G    C        1      2        2 
   4   chr4_98001151     ASom    G    C        0      0        2 
   4   chr4_98001151     HCab    G    C        0      0        2 
   4   chr4_98001151     HPrz    G    C        0      0        2 
   4   chr4_98001151     ZBoe    G    C        0      0        2 
   4   chr4_98001151     ZGre    G    C        0      0        2 
   4   chr4_98001151     ZHar    G    C        0      0        2 
   4   chr4_98001151   Sample    G    C        0      0        2 
   4   chr4_98003800     AAsi    A    G        0      0        2 
   4   chr4_98003800     AKia    A    G        0      0        2 
   4   chr4_98003800     AOna    A    G        0      0        2 
   4   chr4_98003800     ASom    A    G        0      0        2 
   4   chr4_98003800     HCab    A    G        1      2        2 
   4   chr4_98003800     HPrz    A    G        1      2        2 
   4   chr4_98003800     ZBoe    A    G        0      0        2 
   4   chr4_98003800     ZGre    A    G        0      0        2 
   4   chr4_98003800     ZHar    A    G        0      0        2 
   4   chr4_98003800   Sample    A    G        1      2        2 
   4   chr4_98016750     AAsi    T    C        0      0        2 
   4   chr4_98016750     AKia    T    C        0      0        2 
   4   chr4_98016750     AOna    T    C        0      0        2 
   4   chr4_98016750     ASom    T    C        0      0        2 
   4   chr4_98016750     HCab    T    C        0      0        2 
   4   chr4_98016750     HPrz    T    C        0      0        2 
   4   chr4_98016750     ZBoe    T    C      0.5      1        2 
   4   chr4_98016750     ZGre    T    C        0      0        2 
   4   chr4_98016750     ZHar    T    C        0      0        2 
   4   chr4_98016750   Sample    T    C        0      0        2 
   4   chr4_98025658     AAsi    G    A        0      0        2 
   4   chr4_98025658     AKia    G    A        0      0        2 
   4   chr4_98025658     AOna    G    A      0.5      1        2 
   4   chr4_98025658     ASom    G    A        1      2        2 
   4   chr4_98025658     HCab    G    A        0      0        2 
   4   chr4_98025658     HPrz    G    A        0      0        2 
   4   chr4_98025658     ZBoe    G    A        0      0        2 
   4   chr4_98025658     ZGre    G    A        0      0        2 
   4   chr4_98025658     ZHar    G    A        0      0        2 
   4   chr4_98025658   Sample    G    A        0      0        2 
   4   chr4_98029921     AAsi    T    C        0      0        2 
   4   chr4_98029921     AKia    T    C        0      0        2 
   4   chr4_98029921     AOna    T    C        0      0        2 
   4   chr4_98029921     ASom    T    C        0      0        2 
   4   chr4_98029921     HCab    T    C        0      0        2 
   4   chr4_98029921     HPrz    T    C        1      2        2 
   4   chr4_98029921     ZBoe    T    C        0      0        2 
   4   chr4_98029921     ZGre    T    C        0      0        2 
   4   chr4_98029921     ZHar    T    C        0      0        2 
   4   chr4_98029921   Sample    T    C        0      0        2 
   4   chr4_98030299     AAsi    G    A        0      0        2 
   4   chr4_98030299     AKia    G    A        0      0        2 
   4   chr4_98030299     AOna    G    A        0      0        2 
   4   chr4_98030299     ASom    G    A        1      2        2 
   4   chr4_98030299     HCab    G    A        0      0        2 
   4   chr4_98030299     HPrz    G    A        0      0        2 
   4   chr4_98030299     ZBoe    G    A        0      0        2 
   4   chr4_98030299     ZGre    G    A        0      0        2 
   4   chr4_98030299     ZHar    G    A        0      0        2 
   4   chr4_98030299   Sample    G    A        0      0        2 
   4   chr4_98035645     AAsi    G    A        0      0        2 
   4   chr4_98035645     AKia    G    A        0      0        2 
   4   chr4_98035645     AOna    G    A        0      0        2 
   4   chr4_98035645     ASom    G    A        0      0        2 
   4   chr4_98035645     HCab    G    A        1      2        2 
   4   chr4_98035645     HPrz    G    A        1      2        2 
   4   chr4_98035645     ZBoe    G    A        0      0        2 
   4   chr4_98035645     ZGre    G    A        0      0        2 
   4   chr4_98035645     ZHar    G    A        0      0        2 
   4   chr4_98035645   Sample    G    A        1      2        2 
   4   chr4_98040935     AAsi    A    G        0      0        2 
   4   chr4_98040935     AKia    A    G        1      2        2 
   4   chr4_98040935     AOna    A    G      0.5      1        2 
   4   chr4_98040935     ASom    A    G        0      0        2 
   4   chr4_98040935     HCab    A    G        0      0        2 
   4   chr4_98040935     HPrz    A    G        0      0        2 
   4   chr4_98040935     ZBoe    A    G        0      0        2 
   4   chr4_98040935     ZGre    A    G        0      0        2 
   4   chr4_98040935     ZHar    A    G        0      0        2 
   4   chr4_98040935   Sample    A    G        0      0        2 
   4   chr4_98050907     AAsi    A    C        0      0        2 
   4   chr4_98050907     AKia    A    C        0      0        2 
   4   chr4_98050907     AOna    A    C        0      0        2 
   4   chr4_98050907     ASom    A    C        0      0        2 
   4   chr4_98050907     HCab    A    C        1      2        2 
   4   chr4_98050907     HPrz    A    C        1      2        2 
   4   chr4_98050907     ZBoe    A    C        0      0        2 
   4   chr4_98050907     ZGre    A    C        0      0        2 
   4   chr4_98050907     ZHar    A    C        0      0        2 
   4   chr4_98050907   Sample    A    C        1      2        2 
   4   chr4_98054519     AAsi    A    G        0      0        2 
   4   chr4_98054519     AKia    A    G        0      0        2 
   4   chr4_98054519     AOna    A    G        0      0        2 
   4   chr4_98054519     ASom    A    G        0      0        2 
   4   chr4_98054519     HCab    A    G        0      0        2 
   4   chr4_98054519     HPrz    A    G        0      0        2 
   4   chr4_98054519     ZBoe    A    G        0      0        2 
   4   chr4_98054519     ZGre    A    G        0      0        2 
   4   chr4_98054519     ZHar    A    G        1      2        2 
   4   chr4_98054519   Sample    A    G        0      0        2 
   4   chr4_98056417     AAsi    C    A        0      0        2 
   4   chr4_98056417     AKia    C    A        0      0        2 
   4   chr4_98056417     AOna    C    A        0      0        2 
   4   chr4_98056417     ASom    C    A        0      0        2 
   4   chr4_98056417     HCab    C    A        0      0        2 
   4   chr4_98056417     HPrz    C    A        0      0        2 
   4   chr4_98056417     ZBoe    C    A        1      2        2 
   4   chr4_98056417     ZGre    C    A        0      0        2 
   4   chr4_98056417     ZHar    C    A        0      0        2 
   4   chr4_98056417   Sample    C    A        0      0        2 
   4   chr4_98057645     AAsi    T    G        0      0        2 
   4   chr4_98057645     AKia    T    G        0      0        2 
   4   chr4_98057645     AOna    T    G        0      0        2 
   4   chr4_98057645     ASom    T    G        0      0        2 
   4   chr4_98057645     HCab    T    G        1      2        2 
   4   chr4_98057645     HPrz    T    G        1      2        2 
   4   chr4_98057645     ZBoe    T    G        0      0        2 
   4   chr4_98057645     ZGre    T    G        0      0        2 
   4   chr4_98057645     ZHar    T    G        0      0        2 
   4   chr4_98057645   Sample    T    G        1      2        2 
   4   chr4_98064184     AAsi    C    G        0      0        2 
   4   chr4_98064184     AKia    C    G        0      0        2 
   4   chr4_98064184     AOna    C    G        0      0        2 
   4   chr4_98064184     ASom    C    G        0      0        2 
   4   chr4_98064184     HCab    C    G        0      0        2 
   4   chr4_98064184     HPrz    C    G        0      0        2 
   4   chr4_98064184     ZBoe    C    G      0.5      1        2 
   4   chr4_98064184     ZGre    C    G        0      0        2 
   4   chr4_98064184     ZHar    C    G        0      0        2 
   4   chr4_98064184   Sample    C    G        0      0        2 
   4   chr4_98071634     AAsi    C    T        0      0        2 
   4   chr4_98071634     AKia    C    T      0.5      1        2 
   4   chr4_98071634     AOna    C    T        0      0        2 
   4   chr4_98071634     ASom    C    T        0      0        2 
   4   chr4_98071634     HCab    C    T        0      0        2 
   4   chr4_98071634     HPrz    C    T        0      0        2 
   4   chr4_98071634     ZBoe    C    T        0      0        2 
   4   chr4_98071634     ZGre    C    T        0      0        2 
   4   chr4_98071634     ZHar    C    T        0      0        2 
   4   chr4_98071634   Sample    C    T        0      0        2 
   4   chr4_98074678     AAsi    C    T        0      0        2 
   4   chr4_98074678     AKia    C    T        0      0        2 
   4   chr4_98074678     AOna    C    T        0      0        2 
   4   chr4_98074678     ASom    C    T        0      0        2 
   4   chr4_98074678     HCab    C    T        1      2        2 
   4   chr4_98074678     HPrz    C    T        1      2        2 
   4   chr4_98074678     ZBoe    C    T        0      0        2 
   4   chr4_98074678     ZGre    C    T        0      0        2 
   4   chr4_98074678     ZHar    C    T        0      0        2 
   4   chr4_98074678   Sample    C    T        1      2        2 
   4   chr4_98075597     AAsi    A    C        0      0        2 
   4   chr4_98075597     AKia    A    C        0      0        2 
   4   chr4_98075597     AOna    A    C        0      0        2 
   4   chr4_98075597     ASom    A    C        0      0        2 
   4   chr4_98075597     HCab    A    C        0      0        2 
   4   chr4_98075597     HPrz    A    C      0.5      1        2 
   4   chr4_98075597     ZBoe    A    C        0      0        2 
   4   chr4_98075597     ZGre    A    C        0      0        2 
   4   chr4_98075597     ZHar    A    C        0      0        2 
   4   chr4_98075597   Sample    A    C        0      0        2 
   4   chr4_98078125     AAsi    T    C        0      0        2 
   4   chr4_98078125     AKia    T    C        0      0        2 
   4   chr4_98078125     AOna    T    C        0      0        2 
   4   chr4_98078125     ASom    T    C        0      0        2 
   4   chr4_98078125     HCab    T    C        0      0        2 
   4   chr4_98078125     HPrz    T    C        0      0        2 
   4   chr4_98078125     ZBoe    T    C      0.5      1        2 
   4   chr4_98078125     ZGre    T    C        0      0        2 
   4   chr4_98078125     ZHar    T    C        0      0        2 
   4   chr4_98078125   Sample    T    C        0      0        2 
   4   chr4_98084535     AAsi    G    A        0      0        2 
   4   chr4_98084535     AKia    G    A        0      0        2 
   4   chr4_98084535     AOna    G    A        0      0        2 
   4   chr4_98084535     ASom    G    A        0      0        2 
   4   chr4_98084535     HCab    G    A      0.5      1        2 
   4   chr4_98084535     HPrz    G    A        0      0        2 
   4   chr4_98084535     ZBoe    G    A        0      0        2 
   4   chr4_98084535     ZGre    G    A        0      0        2 
   4   chr4_98084535     ZHar    G    A        0      0        2 
   4   chr4_98084535   Sample    G    A        0      0        2 
   4   chr4_98096997     AAsi    C    T      0.5      1        2 
   4   chr4_98096997     AKia    C    T        0      0        2 
   4   chr4_98096997     AOna    C    T        0      0        2 
   4   chr4_98096997     ASom    C    T        0      0        2 
   4   chr4_98096997     HCab    C    T        0      0        2 
   4   chr4_98096997     HPrz    C    T        0      0        2 
   4   chr4_98096997     ZBoe    C    T        0      0        2 
   4   chr4_98096997     ZGre    C    T        0      0        2 
   4   chr4_98096997     ZHar    C    T        0      0        2 
   4   chr4_98096997   Sample    C    T        0      0        2 
   4   chr4_98098710     AAsi    G    T        0      0        2 
   4   chr4_98098710     AKia    G    T        0      0        2 
   4   chr4_98098710     AOna    G    T        0      0        2 
   4   chr4_98098710     ASom    G    T        0      0        2 
   4   chr4_98098710     HCab    G    T        0      0        2 
   4   chr4_98098710     HPrz    G    T        0      0        2 
   4   chr4_98098710     ZBoe    G    T      0.5      1        2 
   4   chr4_98098710     ZGre    G    T        0      0        2 
   4   chr4_98098710     ZHar    G    T        0      0        2 
   4   chr4_98098710   Sample    G    T        0      0        2 
   4   chr4_98099934     AAsi    A    T        0      0        2 
   4   chr4_98099934     AKia    A    T      0.5      1        2 
   4   chr4_98099934     AOna    A    T      0.5      1        2 
   4   chr4_98099934     ASom    A    T        0      0        2 
   4   chr4_98099934     HCab    A    T        0      0        2 
   4   chr4_98099934     HPrz    A    T        0      0        2 
   4   chr4_98099934     ZBoe    A    T        0      0        2 
   4   chr4_98099934     ZGre    A    T        0      0        2 
   4   chr4_98099934     ZHar    A    T        0      0        2 
   4   chr4_98099934   Sample    A    T        0      0        2 
   4   chr4_98101238     AAsi    C    T        0      0        2 
   4   chr4_98101238     AKia    C    T        0      0        2 
   4   chr4_98101238     AOna    C    T        0      0        2 
   4   chr4_98101238     ASom    C    T        0      0        2 
   4   chr4_98101238     HCab    C    T        1      2        2 
   4   chr4_98101238     HPrz    C    T        1      2        2 
   4   chr4_98101238     ZBoe    C    T        0      0        2 
   4   chr4_98101238     ZGre    C    T        0      0        2 
   4   chr4_98101238     ZHar    C    T        0      0        2 
   4   chr4_98101238   Sample    C    T        1      2        2 
   4   chr4_98101377     AAsi    C    T        0      0        2 
   4   chr4_98101377     AKia    C    T        0      0        2 
   4   chr4_98101377     AOna    C    T        0      0        2 
   4   chr4_98101377     ASom    C    T        0      0        2 
   4   chr4_98101377     HCab    C    T        0      0        2 
   4   chr4_98101377     HPrz    C    T        0      0        2 
   4   chr4_98101377     ZBoe    C    T        1      2        2 
   4   chr4_98101377     ZGre    C    T        0      0        2 
   4   chr4_98101377     ZHar    C    T        0      0        2 
   4   chr4_98101377   Sample    C    T        0      0        2 
   4   chr4_98103413     AAsi    C    T        0      0        2 
   4   chr4_98103413     AKia    C    T        0      0        2 
   4   chr4_98103413     AOna    C    T        0      0        2 
   4   chr4_98103413     ASom    C    T        0      0        2 
   4   chr4_98103413     HCab    C    T        1      2        2 
   4   chr4_98103413     HPrz    C    T        1      2        2 
   4   chr4_98103413     ZBoe    C    T        0      0        2 
   4   chr4_98103413     ZGre    C    T        0      0        2 
   4   chr4_98103413     ZHar    C    T        0      0        2 
   4   chr4_98103413   Sample    C    T        1      2        2 
   4   chr4_98104421     AAsi    C    T        0      0        2 
   4   chr4_98104421     AKia    C    T        0      0        2 
   4   chr4_98104421     AOna    C    T        0      0        2 
   4   chr4_98104421     ASom    C    T        0      0        2 
   4   chr4_98104421     HCab    C    T        1      2        2 
   4   chr4_98104421     HPrz    C    T        1      2        2 
   4   chr4_98104421     ZBoe    C    T        0      0        2 
   4   chr4_98104421     ZGre    C    T        0      0        2 
   4   chr4_98104421     ZHar    C    T        0      0        2 
   4   chr4_98104421   Sample    C    T        1      2        2 
   4   chr4_98107984     AAsi    A    G        0      0        2 
   4   chr4_98107984     AKia    A    G        0      0        2 
   4   chr4_98107984     AOna    A    G        0      0        2 
   4   chr4_98107984     ASom    A    G        0      0        2 
   4   chr4_98107984     HCab    A    G        1      2        2 
   4   chr4_98107984     HPrz    A    G        1      2        2 
   4   chr4_98107984     ZBoe    A    G        0      0        2 
   4   chr4_98107984     ZGre    A    G        0      0        2 
   4   chr4_98107984     ZHar    A    G        0      0        2 
   4   chr4_98107984   Sample    A    G        1      2        2 
   4   chr4_98112498     AAsi    A    T        0      0        2 
   4   chr4_98112498     AKia    A    T        0      0        2 
   4   chr4_98112498     AOna    A    T        0      0        2 
   4   chr4_98112498     ASom    A    T        0      0        2 
   4   chr4_98112498     HCab    A    T        0      0        2 
   4   chr4_98112498     HPrz    A    T        0      0        2 
   4   chr4_98112498     ZBoe    A    T      0.5      1        2 
   4   chr4_98112498     ZGre    A    T        0      0        2 
   4   chr4_98112498     ZHar    A    T        0      0        2 
   4   chr4_98112498   Sample    A    T        0      0        2 
   4   chr4_98113556     AAsi    T    C        0      0        2 
   4   chr4_98113556     AKia    T    C        1      2        2 
   4   chr4_98113556     AOna    T    C      0.5      1        2 
   4   chr4_98113556     ASom    T    C        0      0        2 
   4   chr4_98113556     HCab    T    C        0      0        2 
   4   chr4_98113556     HPrz    T    C        0      0        2 
   4   chr4_98113556     ZBoe    T    C        0      0        2 
   4   chr4_98113556     ZGre    T    C        0      0        2 
   4   chr4_98113556     ZHar    T    C        0      0        2 
   4   chr4_98113556   Sample    T    C        0      0        2 
   4   chr4_98117455     AAsi    A    G        0      0        2 
   4   chr4_98117455     AKia    A    G        0      0        2 
   4   chr4_98117455     AOna    A    G        0      0        2 
   4   chr4_98117455     ASom    A    G        0      0        2 
   4   chr4_98117455     HCab    A    G        1      2        2 
   4   chr4_98117455     HPrz    A    G        1      2        2 
   4   chr4_98117455     ZBoe    A    G        0      0        2 
   4   chr4_98117455     ZGre    A    G        0      0        2 
   4   chr4_98117455     ZHar    A    G        0      0        2 
   4   chr4_98117455   Sample    A    G        1      2        2 
   4   chr4_98120557     AAsi    T    C        0      0        2 
   4   chr4_98120557     AKia    T    C        0      0        2 
   4   chr4_98120557     AOna    T    C      0.5      1        2 
   4   chr4_98120557     ASom    T    C        0      0        2 
   4   chr4_98120557     HCab    T    C        0      0        2 
   4   chr4_98120557     HPrz    T    C        0      0        2 
   4   chr4_98120557     ZBoe    T    C        0      0        2 
   4   chr4_98120557     ZGre    T    C        0      0        2 
   4   chr4_98120557     ZHar    T    C        0      0        2 
   4   chr4_98120557   Sample    T    C        0      0        2 
   4   chr4_98121066     AAsi    T    C        0      0        2 
   4   chr4_98121066     AKia    T    C        0      0        2 
   4   chr4_98121066     AOna    T    C        0      0        2 
   4   chr4_98121066     ASom    T    C        0      0        2 
   4   chr4_98121066     HCab    T    C        1      2        2 
   4   chr4_98121066     HPrz    T    C        1      2        2 
   4   chr4_98121066     ZBoe    T    C        0      0        2 
   4   chr4_98121066     ZGre    T    C        0      0        2 
   4   chr4_98121066     ZHar    T    C        0      0        2 
   4   chr4_98121066   Sample    T    C        1      2        2 
   4   chr4_98123929     AAsi    G    T        0      0        2 
   4   chr4_98123929     AKia    G    T      0.5      1        2 
   4   chr4_98123929     AOna    G    T        0      0        2 
   4   chr4_98123929     ASom    G    T        0      0        2 
   4   chr4_98123929     HCab    G    T        0      0        2 
   4   chr4_98123929     HPrz    G    T        0      0        2 
   4   chr4_98123929     ZBoe    G    T        0      0        2 
   4   chr4_98123929     ZGre    G    T        0      0        2 
   4   chr4_98123929     ZHar    G    T        0      0        2 
   4   chr4_98123929   Sample    G    T        0      0        2 
   4   chr4_98125139     AAsi    C    T        0      0        2 
   4   chr4_98125139     AKia    C    T        0      0        2 
   4   chr4_98125139     AOna    C    T        0      0        2 
   4   chr4_98125139     ASom    C    T        0      0        2 
   4   chr4_98125139     HCab    C    T        0      0        2 
   4   chr4_98125139     HPrz    C    T        0      0        2 
   4   chr4_98125139     ZBoe    C    T        1      2        2 
   4   chr4_98125139     ZGre    C    T        0      0        2 
   4   chr4_98125139     ZHar    C    T        0      0        2 
   4   chr4_98125139   Sample    C    T        0      0        2 
   4   chr4_98132649     AAsi    G    A        0      0        2 
   4   chr4_98132649     AKia    G    A        0      0        2 
   4   chr4_98132649     AOna    G    A        0      0        2 
   4   chr4_98132649     ASom    G    A        0      0        2 
   4   chr4_98132649     HCab    G    A        1      2        2 
   4   chr4_98132649     HPrz    G    A        1      2        2 
   4   chr4_98132649     ZBoe    G    A        0      0        2 
   4   chr4_98132649     ZGre    G    A        0      0        2 
   4   chr4_98132649     ZHar    G    A        0      0        2 
   4   chr4_98132649   Sample    G    A        1      2        2 
   4   chr4_98140163     AAsi    T    C        0      0        2 
   4   chr4_98140163     AKia    T    C        0      0        2 
   4   chr4_98140163     AOna    T    C        0      0        2 
   4   chr4_98140163     ASom    T    C        0      0        2 
   4   chr4_98140163     HCab    T    C        1      2        2 
   4   chr4_98140163     HPrz    T    C        1      2        2 
   4   chr4_98140163     ZBoe    T    C        0      0        2 
   4   chr4_98140163     ZGre    T    C        0      0        2 
   4   chr4_98140163     ZHar    T    C        0      0        2 
   4   chr4_98140163   Sample    T    C        1      2        2 
   4   chr4_98141849     AAsi    C    G        0      0        2 
   4   chr4_98141849     AKia    C    G        0      0        2 
   4   chr4_98141849     AOna    C    G        0      0        2 
   4   chr4_98141849     ASom    C    G        0      0        2 
   4   chr4_98141849     HCab    C    G      0.5      1        2 
   4   chr4_98141849     HPrz    C    G        0      0        2 
   4   chr4_98141849     ZBoe    C    G        0      0        2 
   4   chr4_98141849     ZGre    C    G        0      0        2 
   4   chr4_98141849     ZHar    C    G        0      0        2 
   4   chr4_98141849   Sample    C    G        0      0        2 
   4   chr4_98142432     AAsi    T    A        0      0        2 
   4   chr4_98142432     AKia    T    A        1      2        2 
   4   chr4_98142432     AOna    T    A        0      0        2 
   4   chr4_98142432     ASom    T    A        0      0        2 
   4   chr4_98142432     HCab    T    A        0      0        2 
   4   chr4_98142432     HPrz    T    A        0      0        2 
   4   chr4_98142432     ZBoe    T    A        0      0        2 
   4   chr4_98142432     ZGre    T    A        0      0        2 
   4   chr4_98142432     ZHar    T    A        0      0        2 
   4   chr4_98142432   Sample    T    A        0      0        2 
   4   chr4_98145285     AAsi    G    T        0      0        2 
   4   chr4_98145285     AKia    G    T        0      0        2 
   4   chr4_98145285     AOna    G    T        0      0        2 
   4   chr4_98145285     ASom    G    T        0      0        2 
   4   chr4_98145285     HCab    G    T        1      2        2 
   4   chr4_98145285     HPrz    G    T        1      2        2 
   4   chr4_98145285     ZBoe    G    T        0      0        2 
   4   chr4_98145285     ZGre    G    T        0      0        2 
   4   chr4_98145285     ZHar    G    T        0      0        2 
   4   chr4_98145285   Sample    G    T        1      2        2 
   4   chr4_98149457     AAsi    T    C        0      0        2 
   4   chr4_98149457     AKia    T    C        0      0        2 
   4   chr4_98149457     AOna    T    C        0      0        2 
   4   chr4_98149457     ASom    T    C        0      0        2 
   4   chr4_98149457     HCab    T    C        0      0        2 
   4   chr4_98149457     HPrz    T    C        0      0        2 
   4   chr4_98149457     ZBoe    T    C        0      0        2 
   4   chr4_98149457     ZGre    T    C        0      0        2 
   4   chr4_98149457     ZHar    T    C      0.5      1        2 
   4   chr4_98149457   Sample    T    C        0      0        2 
   4   chr4_98150865     AAsi    G    A        0      0        2 
   4   chr4_98150865     AKia    G    A        0      0        2 
   4   chr4_98150865     AOna    G    A        0      0        2 
   4   chr4_98150865     ASom    G    A        0      0        2 
   4   chr4_98150865     HCab    G    A        0      0        2 
   4   chr4_98150865     HPrz    G    A      0.5      1        2 
   4   chr4_98150865     ZBoe    G    A        0      0        2 
   4   chr4_98150865     ZGre    G    A        0      0        2 
   4   chr4_98150865     ZHar    G    A        0      0        2 
   4   chr4_98150865   Sample    G    A        0      0        2 
   4   chr4_98153594     AAsi    G    A        0      0        2 
   4   chr4_98153594     AKia    G    A        0      0        2 
   4   chr4_98153594     AOna    G    A        0      0        2 
   4   chr4_98153594     ASom    G    A        0      0        2 
   4   chr4_98153594     HCab    G    A        1      2        2 
   4   chr4_98153594     HPrz    G    A        1      2        2 
   4   chr4_98153594     ZBoe    G    A        0      0        2 
   4   chr4_98153594     ZGre    G    A        0      0        2 
   4   chr4_98153594     ZHar    G    A        0      0        2 
   4   chr4_98153594   Sample    G    A        1      2        2 
   4   chr4_98158488     AAsi    C    T        0      0        2 
   4   chr4_98158488     AKia    C    T        0      0        2 
   4   chr4_98158488     AOna    C    T        0      0        2 
   4   chr4_98158488     ASom    C    T        0      0        2 
   4   chr4_98158488     HCab    C    T        1      2        2 
   4   chr4_98158488     HPrz    C    T        1      2        2 
   4   chr4_98158488     ZBoe    C    T        0      0        2 
   4   chr4_98158488     ZGre    C    T        0      0        2 
   4   chr4_98158488     ZHar    C    T        0      0        2 
   4   chr4_98158488   Sample    C    T        1      2        2 
   4   chr4_98179956     AAsi    G    A        0      0        2 
   4   chr4_98179956     AKia    G    A        0      0        2 
   4   chr4_98179956     AOna    G    A      0.5      1        2 
   4   chr4_98179956     ASom    G    A        0      0        2 
   4   chr4_98179956     HCab    G    A        0      0        2 
   4   chr4_98179956     HPrz    G    A        0      0        2 
   4   chr4_98179956     ZBoe    G    A        0      0        2 
   4   chr4_98179956     ZGre    G    A        0      0        2 
   4   chr4_98179956     ZHar    G    A        0      0        2 
   4   chr4_98179956   Sample    G    A        0      0        2 
   4   chr4_98180865     AAsi    A    G        1      2        2 
   4   chr4_98180865     AKia    A    G        0      0        2 
   4   chr4_98180865     AOna    A    G        0      0        2 
   4   chr4_98180865     ASom    A    G        1      2        2 
   4   chr4_98180865     HCab    A    G        0      0        2 
   4   chr4_98180865     HPrz    A    G        0      0        2 
   4   chr4_98180865     ZBoe    A    G        0      0        2 
   4   chr4_98180865     ZGre    A    G        0      0        2 
   4   chr4_98180865     ZHar    A    G        0      0        2 
   4   chr4_98180865   Sample    A    G        0      0        2 
   4   chr4_98185747     AAsi    C    A        0      0        2 
   4   chr4_98185747     AKia    C    A        0      0        2 
   4   chr4_98185747     AOna    C    A        0      0        2 
   4   chr4_98185747     ASom    C    A        0      0        2 
   4   chr4_98185747     HCab    C    A        1      2        2 
   4   chr4_98185747     HPrz    C    A        1      2        2 
   4   chr4_98185747     ZBoe    C    A        0      0        2 
   4   chr4_98185747     ZGre    C    A        0      0        2 
   4   chr4_98185747     ZHar    C    A        0      0        2 
   4   chr4_98185747   Sample    C    A        1      2        2 
   4   chr4_98186028     AAsi    C    T        0      0        2 
   4   chr4_98186028     AKia    C    T        0      0        2 
   4   chr4_98186028     AOna    C    T        1      2        2 
   4   chr4_98186028     ASom    C    T        0      0        2 
   4   chr4_98186028     HCab    C    T        0      0        2 
   4   chr4_98186028     HPrz    C    T        0      0        2 
   4   chr4_98186028     ZBoe    C    T        0      0        2 
   4   chr4_98186028     ZGre    C    T        0      0        2 
   4   chr4_98186028     ZHar    C    T        0      0        2 
   4   chr4_98186028   Sample    C    T        0      0        2 
   4   chr4_98194493     AAsi    T    C        0      0        2 
   4   chr4_98194493     AKia    T    C        0      0        2 
   4   chr4_98194493     AOna    T    C        0      0        2 
   4   chr4_98194493     ASom    T    C        0      0        2 
   4   chr4_98194493     HCab    T    C        1      2        2 
   4   chr4_98194493     HPrz    T    C        1      2        2 
   4   chr4_98194493     ZBoe    T    C        0      0        2 
   4   chr4_98194493     ZGre    T    C        0      0        2 
   4   chr4_98194493     ZHar    T    C        0      0        2 
   4   chr4_98194493   Sample    T    C        1      2        2 
   4   chr4_98204887     AAsi    G    A        0      0        2 
   4   chr4_98204887     AKia    G    A        0      0        2 
   4   chr4_98204887     AOna    G    A      0.5      1        2 
   4   chr4_98204887     ASom    G    A        0      0        2 
   4   chr4_98204887     HCab    G    A        0      0        2 
   4   chr4_98204887     HPrz    G    A        0      0        2 
   4   chr4_98204887     ZBoe    G    A        0      0        2 
   4   chr4_98204887     ZGre    G    A        0      0        2 
   4   chr4_98204887     ZHar    G    A        0      0        2 
   4   chr4_98204887   Sample    G    A        0      0        2 
   4   chr4_98211467     AAsi    C    T        0      0        2 
   4   chr4_98211467     AKia    C    T        0      0        2 
   4   chr4_98211467     AOna    C    T      0.5      1        2 
   4   chr4_98211467     ASom    C    T        0      0        2 
   4   chr4_98211467     HCab    C    T        1      2        2 
   4   chr4_98211467     HPrz    C    T        1      2        2 
   4   chr4_98211467     ZBoe    C    T        0      0        2 
   4   chr4_98211467     ZGre    C    T        0      0        2 
   4   chr4_98211467     ZHar    C    T        0      0        2 
   4   chr4_98211467   Sample    C    T        1      2        2 
   4   chr4_98217671     AAsi    A    G        0      0        2 
   4   chr4_98217671     AKia    A    G        0      0        2 
   4   chr4_98217671     AOna    A    G        0      0        2 
   4   chr4_98217671     ASom    A    G        0      0        2 
   4   chr4_98217671     HCab    A    G      0.5      1        2 
   4   chr4_98217671     HPrz    A    G        0      0        2 
   4   chr4_98217671     ZBoe    A    G        0      0        2 
   4   chr4_98217671     ZGre    A    G        0      0        2 
   4   chr4_98217671     ZHar    A    G        0      0        2 
   4   chr4_98217671   Sample    A    G        0      0        2 
   4   chr4_98223168     AAsi    C    A        0      0        2 
   4   chr4_98223168     AKia    C    A        0      0        2 
   4   chr4_98223168     AOna    C    A        0      0        2 
   4   chr4_98223168     ASom    C    A        0      0        2 
   4   chr4_98223168     HCab    C    A      0.5      1        2 
   4   chr4_98223168     HPrz    C    A        0      0        2 
   4   chr4_98223168     ZBoe    C    A        0      0        2 
   4   chr4_98223168     ZGre    C    A        0      0        2 
   4   chr4_98223168     ZHar    C    A        0      0        2 
   4   chr4_98223168   Sample    C    A        0      0        2 
   4   chr4_98230218     AAsi    G    T        0      0        2 
   4   chr4_98230218     AKia    G    T        0      0        2 
   4   chr4_98230218     AOna    G    T        0      0        2 
   4   chr4_98230218     ASom    G    T        0      0        2 
   4   chr4_98230218     HCab    G    T        1      2        2 
   4   chr4_98230218     HPrz    G    T        1      2        2 
   4   chr4_98230218     ZBoe    G    T        0      0        2 
   4   chr4_98230218     ZGre    G    T        0      0        2 
   4   chr4_98230218     ZHar    G    T        0      0        2 
   4   chr4_98230218   Sample    G    T        1      2        2 
   4   chr4_98235455     AAsi    C    T        0      0        2 
   4   chr4_98235455     AKia    C    T        0      0        2 
   4   chr4_98235455     AOna    C    T        0      0        2 
   4   chr4_98235455     ASom    C    T        0      0        2 
   4   chr4_98235455     HCab    C    T        1      2        2 
   4   chr4_98235455     HPrz    C    T        1      2        2 
   4   chr4_98235455     ZBoe    C    T        0      0        2 
   4   chr4_98235455     ZGre    C    T        0      0        2 
   4   chr4_98235455     ZHar    C    T        0      0        2 
   4   chr4_98235455   Sample    C    T        1      2        2 
   4   chr4_98239145     AAsi    A    G        0      0        2 
   4   chr4_98239145     AKia    A    G        1      2        2 
   4   chr4_98239145     AOna    A    G        0      0        2 
   4   chr4_98239145     ASom    A    G        0      0        2 
   4   chr4_98239145     HCab    A    G        0      0        2 
   4   chr4_98239145     HPrz    A    G        0      0        2 
   4   chr4_98239145     ZBoe    A    G        0      0        2 
   4   chr4_98239145     ZGre    A    G        0      0        2 
   4   chr4_98239145     ZHar    A    G        0      0        2 
   4   chr4_98239145   Sample    A    G        0      0        2 
   4   chr4_98239209     AAsi    C    A        0      0        2 
   4   chr4_98239209     AKia    C    A        0      0        2 
   4   chr4_98239209     AOna    C    A        0      0        2 
   4   chr4_98239209     ASom    C    A        0      0        2 
   4   chr4_98239209     HCab    C    A        1      2        2 
   4   chr4_98239209     HPrz    C    A        1      2        2 
   4   chr4_98239209     ZBoe    C    A        0      0        2 
   4   chr4_98239209     ZGre    C    A        0      0        2 
   4   chr4_98239209     ZHar    C    A        0      0        2 
   4   chr4_98239209   Sample    C    A        1      2        2 
   4   chr4_98248817     AAsi    C    T        0      0        2 
   4   chr4_98248817     AKia    C    T        0      0        2 
   4   chr4_98248817     AOna    C    T        0      0        2 
   4   chr4_98248817     ASom    C    T        0      0        2 
   4   chr4_98248817     HCab    C    T        0      0        2 
   4   chr4_98248817     HPrz    C    T        0      0        2 
   4   chr4_98248817     ZBoe    C    T        0      0        2 
   4   chr4_98248817     ZGre    C    T        1      2        2 
   4   chr4_98248817     ZHar    C    T        0      0        2 
   4   chr4_98248817   Sample    C    T        0      0        2 
   4   chr4_98250283     AAsi    T    C        0      0        2 
   4   chr4_98250283     AKia    T    C        0      0        2 
   4   chr4_98250283     AOna    T    C      0.5      1        2 
   4   chr4_98250283     ASom    T    C        0      0        2 
   4   chr4_98250283     HCab    T    C        0      0        2 
   4   chr4_98250283     HPrz    T    C        0      0        2 
   4   chr4_98250283     ZBoe    T    C        0      0        2 
   4   chr4_98250283     ZGre    T    C        0      0        2 
   4   chr4_98250283     ZHar    T    C        0      0        2 
   4   chr4_98250283   Sample    T    C        0      0        2 
   4   chr4_98261388     AAsi    C    T        0      0        2 
   4   chr4_98261388     AKia    C    T        0      0        2 
   4   chr4_98261388     AOna    C    T        0      0        2 
   4   chr4_98261388     ASom    C    T        0      0        2 
   4   chr4_98261388     HCab    C    T        1      2        2 
   4   chr4_98261388     HPrz    C    T      0.5      1        2 
   4   chr4_98261388     ZBoe    C    T        0      0        2 
   4   chr4_98261388     ZGre    C    T        0      0        2 
   4   chr4_98261388     ZHar    C    T        0      0        2 
   4   chr4_98261388   Sample    C    T        1      2        2 
   4   chr4_98264353     AAsi    A    G        0      0        2 
   4   chr4_98264353     AKia    A    G        0      0        2 
   4   chr4_98264353     AOna    A    G        0      0        2 
   4   chr4_98264353     ASom    A    G        0      0        2 
   4   chr4_98264353     HCab    A    G        0      0        2 
   4   chr4_98264353     HPrz    A    G        0      0        2 
   4   chr4_98264353     ZBoe    A    G        0      0        2 
   4   chr4_98264353     ZGre    A    G        0      0        2 
   4   chr4_98264353     ZHar    A    G        1      2        2 
   4   chr4_98264353   Sample    A    G        0      0        2 
   4   chr4_98264550     AAsi    G    A        0      0        2 
   4   chr4_98264550     AKia    G    A        0      0        2 
   4   chr4_98264550     AOna    G    A        0      0        2 
   4   chr4_98264550     ASom    G    A        0      0        2 
   4   chr4_98264550     HCab    G    A        1      2        2 
   4   chr4_98264550     HPrz    G    A      0.5      1        2 
   4   chr4_98264550     ZBoe    G    A        0      0        2 
   4   chr4_98264550     ZGre    G    A        0      0        2 
   4   chr4_98264550     ZHar    G    A        0      0        2 
   4   chr4_98264550   Sample    G    A        1      2        2 
   4   chr4_98276794     AAsi    G    A        0      0        2 
   4   chr4_98276794     AKia    G    A        0      0        2 
   4   chr4_98276794     AOna    G    A        0      0        2 
   4   chr4_98276794     ASom    G    A        0      0        2 
   4   chr4_98276794     HCab    G    A        1      2        2 
   4   chr4_98276794     HPrz    G    A      0.5      1        2 
   4   chr4_98276794     ZBoe    G    A        0      0        2 
   4   chr4_98276794     ZGre    G    A        0      0        2 
   4   chr4_98276794     ZHar    G    A        0      0        2 
   4   chr4_98276794   Sample    G    A        1      2        2 
   4   chr4_98281205     AAsi    C    T        0      0        2 
   4   chr4_98281205     AKia    C    T        0      0        2 
   4   chr4_98281205     AOna    C    T      0.5      1        2 
   4   chr4_98281205     ASom    C    T        0      0        2 
   4   chr4_98281205     HCab    C    T        0      0        2 
   4   chr4_98281205     HPrz    C    T        0      0        2 
   4   chr4_98281205     ZBoe    C    T        0      0        2 
   4   chr4_98281205     ZGre    C    T        0      0        2 
   4   chr4_98281205     ZHar    C    T        0      0        2 
   4   chr4_98281205   Sample    C    T        0      0        2 
   4   chr4_98290839     AAsi    T    C        0      0        2 
   4   chr4_98290839     AKia    T    C        0      0        2 
   4   chr4_98290839     AOna    T    C      0.5      1        2 
   4   chr4_98290839     ASom    T    C        0      0        2 
   4   chr4_98290839     HCab    T    C        0      0        2 
   4   chr4_98290839     HPrz    T    C        0      0        2 
   4   chr4_98290839     ZBoe    T    C        0      0        2 
   4   chr4_98290839     ZGre    T    C        0      0        2 
   4   chr4_98290839     ZHar    T    C        0      0        2 
   4   chr4_98290839   Sample    T    C        0      0        2 
   4   chr4_98297586     AAsi    G    T        0      0        2 
   4   chr4_98297586     AKia    G    T        0      0        2 
   4   chr4_98297586     AOna    G    T        0      0        2 
   4   chr4_98297586     ASom    G    T        0      0        2 
   4   chr4_98297586     HCab    G    T        0      0        2 
   4   chr4_98297586     HPrz    G    T        0      0        2 
   4   chr4_98297586     ZBoe    G    T        0      0        2 
   4   chr4_98297586     ZGre    G    T        1      2        2 
   4   chr4_98297586     ZHar    G    T        0      0        2 
   4   chr4_98297586   Sample    G    T        0      0        2 
   4   chr4_98300384     AAsi    G    T        0      0        2 
   4   chr4_98300384     AKia    G    T        0      0        2 
   4   chr4_98300384     AOna    G    T        0      0        2 
   4   chr4_98300384     ASom    G    T        0      0        2 
   4   chr4_98300384     HCab    G    T        0      0        2 
   4   chr4_98300384     HPrz    G    T        0      0        2 
   4   chr4_98300384     ZBoe    G    T      0.5      1        2 
   4   chr4_98300384     ZGre    G    T        0      0        2 
   4   chr4_98300384     ZHar    G    T        0      0        2 
   4   chr4_98300384   Sample    G    T        0      0        2 
   4   chr4_98301416     AAsi    C    T        0      0        2 
   4   chr4_98301416     AKia    C    T        0      0        2 
   4   chr4_98301416     AOna    C    T        0      0        2 
   4   chr4_98301416     ASom    C    T        0      0        2 
   4   chr4_98301416     HCab    C    T        0      0        2 
   4   chr4_98301416     HPrz    C    T        0      0        2 
   4   chr4_98301416     ZBoe    C    T        0      0        2 
   4   chr4_98301416     ZGre    C    T        1      2        2 
   4   chr4_98301416     ZHar    C    T        0      0        2 
   4   chr4_98301416   Sample    C    T        0      0        2 
   4   chr4_98302792     AAsi    C    T        0      0        2 
   4   chr4_98302792     AKia    C    T        0      0        2 
   4   chr4_98302792     AOna    C    T        0      0        2 
   4   chr4_98302792     ASom    C    T        0      0        2 
   4   chr4_98302792     HCab    C    T        0      0        2 
   4   chr4_98302792     HPrz    C    T        0      0        2 
   4   chr4_98302792     ZBoe    C    T      0.5      1        2 
   4   chr4_98302792     ZGre    C    T        0      0        2 
   4   chr4_98302792     ZHar    C    T        0      0        2 
   4   chr4_98302792   Sample    C    T        0      0        2 
   4   chr4_98310796     AAsi    A    C        0      0        2 
   4   chr4_98310796     AKia    A    C        0      0        2 
   4   chr4_98310796     AOna    A    C        0      0        2 
   4   chr4_98310796     ASom    A    C        1      2        2 
   4   chr4_98310796     HCab    A    C        0      0        2 
   4   chr4_98310796     HPrz    A    C        0      0        2 
   4   chr4_98310796     ZBoe    A    C        0      0        2 
   4   chr4_98310796     ZGre    A    C        0      0        2 
   4   chr4_98310796     ZHar    A    C        0      0        2 
   4   chr4_98310796   Sample    A    C        0      0        2 
   4   chr4_98316279     AAsi    G    A        0      0        2 
   4   chr4_98316279     AKia    G    A        0      0        2 
   4   chr4_98316279     AOna    G    A        0      0        2 
   4   chr4_98316279     ASom    G    A        0      0        2 
   4   chr4_98316279     HCab    G    A        1      2        2 
   4   chr4_98316279     HPrz    G    A        1      2        2 
   4   chr4_98316279     ZBoe    G    A        0      0        2 
   4   chr4_98316279     ZGre    G    A        0      0        2 
   4   chr4_98316279     ZHar    G    A        0      0        2 
   4   chr4_98316279   Sample    G    A        1      2        2 
   4   chr4_98320612     AAsi    C    T        0      0        2 
   4   chr4_98320612     AKia    C    T        0      0        2 
   4   chr4_98320612     AOna    C    T      0.5      1        2 
   4   chr4_98320612     ASom    C    T        0      0        2 
   4   chr4_98320612     HCab    C    T        0      0        2 
   4   chr4_98320612     HPrz    C    T        0      0        2 
   4   chr4_98320612     ZBoe    C    T        0      0        2 
   4   chr4_98320612     ZGre    C    T        0      0        2 
   4   chr4_98320612     ZHar    C    T        0      0        2 
   4   chr4_98320612   Sample    C    T        0      0        2 
   4   chr4_98323969     AAsi    C    T        0      0        2 
   4   chr4_98323969     AKia    C    T        0      0        2 
   4   chr4_98323969     AOna    C    T        0      0        2 
   4   chr4_98323969     ASom    C    T        0      0        2 
   4   chr4_98323969     HCab    C    T        0      0        2 
   4   chr4_98323969     HPrz    C    T      0.5      1        2 
   4   chr4_98323969     ZBoe    C    T        0      0        2 
   4   chr4_98323969     ZGre    C    T        0      0        2 
   4   chr4_98323969     ZHar    C    T        0      0        2 
   4   chr4_98323969   Sample    C    T        1      2        2 
   4   chr4_98325663     AAsi    G    A        0      0        2 
   4   chr4_98325663     AKia    G    A        0      0        2 
   4   chr4_98325663     AOna    G    A        0      0        2 
   4   chr4_98325663     ASom    G    A        0      0        2 
   4   chr4_98325663     HCab    G    A        0      0        2 
   4   chr4_98325663     HPrz    G    A        0      0        2 
   4   chr4_98325663     ZBoe    G    A      0.5      1        2 
   4   chr4_98325663     ZGre    G    A        0      0        2 
   4   chr4_98325663     ZHar    G    A        0      0        2 
   4   chr4_98325663   Sample    G    A        0      0        2 
   4   chr4_98332642     AAsi    G    C        0      0        2 
   4   chr4_98332642     AKia    G    C        0      0        2 
   4   chr4_98332642     AOna    G    C        1      2        2 
   4   chr4_98332642     ASom    G    C        0      0        2 
   4   chr4_98332642     HCab    G    C        0      0        2 
   4   chr4_98332642     HPrz    G    C        0      0        2 
   4   chr4_98332642     ZBoe    G    C        0      0        2 
   4   chr4_98332642     ZGre    G    C        0      0        2 
   4   chr4_98332642     ZHar    G    C        0      0        2 
   4   chr4_98332642   Sample    G    C        0      0        2 
   4   chr4_98333485     AAsi    G    A        0      0        2 
   4   chr4_98333485     AKia    G    A      0.5      1        2 
   4   chr4_98333485     AOna    G    A      0.5      1        2 
   4   chr4_98333485     ASom    G    A        0      0        2 
   4   chr4_98333485     HCab    G    A        0      0        2 
   4   chr4_98333485     HPrz    G    A        0      0        2 
   4   chr4_98333485     ZBoe    G    A        0      0        2 
   4   chr4_98333485     ZGre    G    A        0      0        2 
   4   chr4_98333485     ZHar    G    A        0      0        2 
   4   chr4_98333485   Sample    G    A        0      0        2 
   4   chr4_98338960     AAsi    A    G        0      0        2 
   4   chr4_98338960     AKia    A    G        0      0        2 
   4   chr4_98338960     AOna    A    G        0      0        2 
   4   chr4_98338960     ASom    A    G        0      0        2 
   4   chr4_98338960     HCab    A    G        1      2        2 
   4   chr4_98338960     HPrz    A    G        1      2        2 
   4   chr4_98338960     ZBoe    A    G        0      0        2 
   4   chr4_98338960     ZGre    A    G        0      0        2 
   4   chr4_98338960     ZHar    A    G        0      0        2 
   4   chr4_98338960   Sample    A    G        1      2        2 
   4   chr4_98339505     AAsi    A    G        0      0        2 
   4   chr4_98339505     AKia    A    G        0      0        2 
   4   chr4_98339505     AOna    A    G        0      0        2 
   4   chr4_98339505     ASom    A    G        0      0        2 
   4   chr4_98339505     HCab    A    G        0      0        2 
   4   chr4_98339505     HPrz    A    G        0      0        2 
   4   chr4_98339505     ZBoe    A    G      0.5      1        2 
   4   chr4_98339505     ZGre    A    G        0      0        2 
   4   chr4_98339505     ZHar    A    G        0      0        2 
   4   chr4_98339505   Sample    A    G        0      0        2 
   4   chr4_98340885     AAsi    A    C        0      0        2 
   4   chr4_98340885     AKia    A    C        0      0        2 
   4   chr4_98340885     AOna    A    C        0      0        2 
   4   chr4_98340885     ASom    A    C        0      0        2 
   4   chr4_98340885     HCab    A    C        1      2        2 
   4   chr4_98340885     HPrz    A    C        1      2        2 
   4   chr4_98340885     ZBoe    A    C        0      0        2 
   4   chr4_98340885     ZGre    A    C        0      0        2 
   4   chr4_98340885     ZHar    A    C        0      0        2 
   4   chr4_98340885   Sample    A    C        1      2        2 
   4   chr4_98345119     AAsi    G    A        0      0        2 
   4   chr4_98345119     AKia    G    A        0      0        2 
   4   chr4_98345119     AOna    G    A        0      0        2 
   4   chr4_98345119     ASom    G    A        0      0        2 
   4   chr4_98345119     HCab    G    A      0.5      1        2 
   4   chr4_98345119     HPrz    G    A      0.5      1        2 
   4   chr4_98345119     ZBoe    G    A        0      0        2 
   4   chr4_98345119     ZGre    G    A        0      0        2 
   4   chr4_98345119     ZHar    G    A        0      0        2 
   4   chr4_98345119   Sample    G    A        1      2        2 
   4   chr4_98345855     AAsi    A    C        0      0        2 
   4   chr4_98345855     AKia    A    C        0      0        2 
   4   chr4_98345855     AOna    A    C        0      0        2 
   4   chr4_98345855     ASom    A    C        0      0        2 
   4   chr4_98345855     HCab    A    C        1      2        2 
   4   chr4_98345855     HPrz    A    C        1      2        2 
   4   chr4_98345855     ZBoe    A    C        0      0        2 
   4   chr4_98345855     ZGre    A    C        0      0        2 
   4   chr4_98345855     ZHar    A    C        0      0        2 
   4   chr4_98345855   Sample    A    C        1      2        2 
   4   chr4_98348559     AAsi    C    T        1      2        2 
   4   chr4_98348559     AKia    C    T        0      0        2 
   4   chr4_98348559     AOna    C    T        0      0        2 
   4   chr4_98348559     ASom    C    T        1      2        2 
   4   chr4_98348559     HCab    C    T        0      0        2 
   4   chr4_98348559     HPrz    C    T        0      0        2 
   4   chr4_98348559     ZBoe    C    T        0      0        2 
   4   chr4_98348559     ZGre    C    T        0      0        2 
   4   chr4_98348559     ZHar    C    T        0      0        2 
   4   chr4_98348559   Sample    C    T        0      0        2 
   4   chr4_98351737     AAsi    T    G        0      0        2 
   4   chr4_98351737     AKia    T    G        0      0        2 
   4   chr4_98351737     AOna    T    G        0      0        2 
   4   chr4_98351737     ASom    T    G        0      0        2 
   4   chr4_98351737     HCab    T    G        0      0        2 
   4   chr4_98351737     HPrz    T    G      0.5      1        2 
   4   chr4_98351737     ZBoe    T    G        0      0        2 
   4   chr4_98351737     ZGre    T    G        0      0        2 
   4   chr4_98351737     ZHar    T    G        0      0        2 
   4   chr4_98351737   Sample    T    G        0      0        2 
   4   chr4_98352964     AAsi    T    C        0      0        2 
   4   chr4_98352964     AKia    T    C        0      0        2 
   4   chr4_98352964     AOna    T    C        0      0        2 
   4   chr4_98352964     ASom    T    C        0      0        2 
   4   chr4_98352964     HCab    T    C        1      2        2 
   4   chr4_98352964     HPrz    T    C        1      2        2 
   4   chr4_98352964     ZBoe    T    C        0      0        2 
   4   chr4_98352964     ZGre    T    C        0      0        2 
   4   chr4_98352964     ZHar    T    C        0      0        2 
   4   chr4_98352964   Sample    T    C        1      2        2 
   4   chr4_98388851     AAsi    C    G        0      0        2 
   4   chr4_98388851     AKia    C    G        0      0        2 
   4   chr4_98388851     AOna    C    G      0.5      1        2 
   4   chr4_98388851     ASom    C    G        0      0        2 
   4   chr4_98388851     HCab    C    G        0      0        2 
   4   chr4_98388851     HPrz    C    G        0      0        2 
   4   chr4_98388851     ZBoe    C    G        0      0        2 
   4   chr4_98388851     ZGre    C    G        0      0        2 
   4   chr4_98388851     ZHar    C    G        0      0        2 
   4   chr4_98388851   Sample    C    G        0      0        2 
   4   chr4_98388926     AAsi    A    G        0      0        2 
   4   chr4_98388926     AKia    A    G      0.5      1        2 
   4   chr4_98388926     AOna    A    G        1      2        2 
   4   chr4_98388926     ASom    A    G        0      0        2 
   4   chr4_98388926     HCab    A    G        0      0        2 
   4   chr4_98388926     HPrz    A    G        0      0        2 
   4   chr4_98388926     ZBoe    A    G        0      0        2 
   4   chr4_98388926     ZGre    A    G        0      0        2 
   4   chr4_98388926     ZHar    A    G        0      0        2 
   4   chr4_98388926   Sample    A    G        0      0        2 
   4   chr4_98390594     AAsi    A    G        0      0        2 
   4   chr4_98390594     AKia    A    G      0.5      1        2 
   4   chr4_98390594     AOna    A    G      0.5      1        2 
   4   chr4_98390594     ASom    A    G        0      0        2 
   4   chr4_98390594     HCab    A    G        0      0        2 
   4   chr4_98390594     HPrz    A    G        0      0        2 
   4   chr4_98390594     ZBoe    A    G        0      0        2 
   4   chr4_98390594     ZGre    A    G        0      0        2 
   4   chr4_98390594     ZHar    A    G        0      0        2 
   4   chr4_98390594   Sample    A    G        0      0        2 
   4   chr4_98390821     AAsi    T    G        0      0        2 
   4   chr4_98390821     AKia    T    G        0      0        2 
   4   chr4_98390821     AOna    T    G        0      0        2 
   4   chr4_98390821     ASom    T    G        0      0        2 
   4   chr4_98390821     HCab    T    G        0      0        2 
   4   chr4_98390821     HPrz    T    G        0      0        2 
   4   chr4_98390821     ZBoe    T    G      0.5      1        2 
   4   chr4_98390821     ZGre    T    G        0      0        2 
   4   chr4_98390821     ZHar    T    G        0      0        2 
   4   chr4_98390821   Sample    T    G        0      0        2 
   4   chr4_98394879     AAsi    T    C        0      0        2 
   4   chr4_98394879     AKia    T    C      0.5      1        2 
   4   chr4_98394879     AOna    T    C        1      2        2 
   4   chr4_98394879     ASom    T    C        0      0        2 
   4   chr4_98394879     HCab    T    C        0      0        2 
   4   chr4_98394879     HPrz    T    C        0      0        2 
   4   chr4_98394879     ZBoe    T    C        0      0        2 
   4   chr4_98394879     ZGre    T    C        0      0        2 
   4   chr4_98394879     ZHar    T    C        0      0        2 
   4   chr4_98394879   Sample    T    C        0      0        2 
   4   chr4_98401568     AAsi    T    G        0      0        2 
   4   chr4_98401568     AKia    T    G        0      0        2 
   4   chr4_98401568     AOna    T    G        0      0        2 
   4   chr4_98401568     ASom    T    G        0      0        2 
   4   chr4_98401568     HCab    T    G      0.5      1        2 
   4   chr4_98401568     HPrz    T    G        1      2        2 
   4   chr4_98401568     ZBoe    T    G        0      0        2 
   4   chr4_98401568     ZGre    T    G        0      0        2 
   4   chr4_98401568     ZHar    T    G        0      0        2 
   4   chr4_98401568   Sample    T    G        1      2        2 
   4   chr4_98412095     AAsi    C    T        0      0        2 
   4   chr4_98412095     AKia    C    T        0      0        2 
   4   chr4_98412095     AOna    C    T        0      0        2 
   4   chr4_98412095     ASom    C    T        0      0        2 
   4   chr4_98412095     HCab    C    T        0      0        2 
   4   chr4_98412095     HPrz    C    T      0.5      1        2 
   4   chr4_98412095     ZBoe    C    T        0      0        2 
   4   chr4_98412095     ZGre    C    T        0      0        2 
   4   chr4_98412095     ZHar    C    T        0      0        2 
   4   chr4_98412095   Sample    C    T        0      0        2 
   4   chr4_98417560     AAsi    A    T        0      0        2 
   4   chr4_98417560     AKia    A    T        0      0        2 
   4   chr4_98417560     AOna    A    T        0      0        2 
   4   chr4_98417560     ASom    A    T        0      0        2 
   4   chr4_98417560     HCab    A    T        0      0        2 
   4   chr4_98417560     HPrz    A    T      0.5      1        2 
   4   chr4_98417560     ZBoe    A    T        0      0        2 
   4   chr4_98417560     ZGre    A    T        0      0        2 
   4   chr4_98417560     ZHar    A    T        0      0        2 
   4   chr4_98417560   Sample    A    T        0      0        2 
   4   chr4_98425714     AAsi    T    C        0      0        2 
   4   chr4_98425714     AKia    T    C      0.5      1        2 
   4   chr4_98425714     AOna    T    C        1      2        2 
   4   chr4_98425714     ASom    T    C        0      0        2 
   4   chr4_98425714     HCab    T    C        0      0        2 
   4   chr4_98425714     HPrz    T    C        0      0        2 
   4   chr4_98425714     ZBoe    T    C        1      2        2 
   4   chr4_98425714     ZGre    T    C        0      0        2 
   4   chr4_98425714     ZHar    T    C        1      2        2 
   4   chr4_98425714   Sample    T    C        0      0        2 
   4   chr4_98430153     AAsi    G    T        0      0        2 
   4   chr4_98430153     AKia    G    T        0      0        2 
   4   chr4_98430153     AOna    G    T        0      0        2 
   4   chr4_98430153     ASom    G    T        0      0        2 
   4   chr4_98430153     HCab    G    T        1      2        2 
   4   chr4_98430153     HPrz    G    T        1      2        2 
   4   chr4_98430153     ZBoe    G    T        0      0        2 
   4   chr4_98430153     ZGre    G    T        0      0        2 
   4   chr4_98430153     ZHar    G    T        0      0        2 
   4   chr4_98430153   Sample    G    T        1      2        2 
   4   chr4_98448154     AAsi    A    C      0.5      1        2 
   4   chr4_98448154     AKia    A    C        0      0        2 
   4   chr4_98448154     AOna    A    C        0      0        2 
   4   chr4_98448154     ASom    A    C        0      0        2 
   4   chr4_98448154     HCab    A    C        0      0        2 
   4   chr4_98448154     HPrz    A    C        0      0        2 
   4   chr4_98448154     ZBoe    A    C        0      0        2 
   4   chr4_98448154     ZGre    A    C        0      0        2 
   4   chr4_98448154     ZHar    A    C        0      0        2 
   4   chr4_98448154   Sample    A    C        0      0        2 
   4   chr4_98451789     AAsi    A    C        0      0        2 
   4   chr4_98451789     AKia    A    C        0      0        2 
   4   chr4_98451789     AOna    A    C        0      0        2 
   4   chr4_98451789     ASom    A    C        0      0        2 
   4   chr4_98451789     HCab    A    C        1      2        2 
   4   chr4_98451789     HPrz    A    C        1      2        2 
   4   chr4_98451789     ZBoe    A    C        0      0        2 
   4   chr4_98451789     ZGre    A    C        0      0        2 
   4   chr4_98451789     ZHar    A    C        0      0        2 
   4   chr4_98451789   Sample    A    C        1      2        2 
   4   chr4_98456061     AAsi    T    A        0      0        2 
   4   chr4_98456061     AKia    T    A      0.5      1        2 
   4   chr4_98456061     AOna    T    A      0.5      1        2 
   4   chr4_98456061     ASom    T    A        0      0        2 
   4   chr4_98456061     HCab    T    A        0      0        2 
   4   chr4_98456061     HPrz    T    A        0      0        2 
   4   chr4_98456061     ZBoe    T    A        0      0        2 
   4   chr4_98456061     ZGre    T    A        0      0        2 
   4   chr4_98456061     ZHar    T    A        0      0        2 
   4   chr4_98456061   Sample    T    A        0      0        2 
   4   chr4_98469787     AAsi    A    C      0.5      1        2 
   4   chr4_98469787     AKia    A    C        0      0        2 
   4   chr4_98469787     AOna    A    C        0      0        2 
   4   chr4_98469787     ASom    A    C        0      0        2 
   4   chr4_98469787     HCab    A    C        0      0        2 
   4   chr4_98469787     HPrz    A    C        0      0        2 
   4   chr4_98469787     ZBoe    A    C        0      0        2 
   4   chr4_98469787     ZGre    A    C        0      0        2 
   4   chr4_98469787     ZHar    A    C        0      0        2 
   4   chr4_98469787   Sample    A    C        0      0        2 
   4   chr4_98473613     AAsi    G    T        0      0        2 
   4   chr4_98473613     AKia    G    T        0      0        2 
   4   chr4_98473613     AOna    G    T        0      0        2 
   4   chr4_98473613     ASom    G    T        0      0        2 
   4   chr4_98473613     HCab    G    T        1      2        2 
   4   chr4_98473613     HPrz    G    T        1      2        2 
   4   chr4_98473613     ZBoe    G    T        0      0        2 
   4   chr4_98473613     ZGre    G    T        0      0        2 
   4   chr4_98473613     ZHar    G    T        0      0        2 
   4   chr4_98473613   Sample    G    T        1      2        2 
   4   chr4_98485647     AAsi    T    C        0      0        2 
   4   chr4_98485647     AKia    T    C        0      0        2 
   4   chr4_98485647     AOna    T    C        0      0        2 
   4   chr4_98485647     ASom    T    C        0      0        2 
   4   chr4_98485647     HCab    T    C        0      0        2 
   4   chr4_98485647     HPrz    T    C        0      0        2 
   4   chr4_98485647     ZBoe    T    C      0.5      1        2 
   4   chr4_98485647     ZGre    T    C        0      0        2 
   4   chr4_98485647     ZHar    T    C        0      0        2 
   4   chr4_98485647   Sample    T    C        0      0        2 
   4   chr4_98491240     AAsi    G    T        0      0        2 
   4   chr4_98491240     AKia    G    T        0      0        2 
   4   chr4_98491240     AOna    G    T        0      0        2 
   4   chr4_98491240     ASom    G    T        0      0        2 
   4   chr4_98491240     HCab    G    T        0      0        2 
   4   chr4_98491240     HPrz    G    T        0      0        2 
   4   chr4_98491240     ZBoe    G    T        0      0        2 
   4   chr4_98491240     ZGre    G    T        0      0        2 
   4   chr4_98491240     ZHar    G    T      0.5      1        2 
   4   chr4_98491240   Sample    G    T        0      0        2 
   4   chr4_98493378     AAsi    A    G        0      0        2 
   4   chr4_98493378     AKia    A    G        0      0        2 
   4   chr4_98493378     AOna    A    G        0      0        2 
   4   chr4_98493378     ASom    A    G        0      0        2 
   4   chr4_98493378     HCab    A    G        1      2        2 
   4   chr4_98493378     HPrz    A    G        1      2        2 
   4   chr4_98493378     ZBoe    A    G        0      0        2 
   4   chr4_98493378     ZGre    A    G        0      0        2 
   4   chr4_98493378     ZHar    A    G        0      0        2 
   4   chr4_98493378   Sample    A    G        1      2        2 
   4   chr4_98499630     AAsi    A    G        0      0        2 
   4   chr4_98499630     AKia    A    G        0      0        2 
   4   chr4_98499630     AOna    A    G        0      0        2 
   4   chr4_98499630     ASom    A    G        0      0        2 
   4   chr4_98499630     HCab    A    G        0      0        2 
   4   chr4_98499630     HPrz    A    G        0      0        2 
   4   chr4_98499630     ZBoe    A    G        0      0        2 
   4   chr4_98499630     ZGre    A    G        0      0        2 
   4   chr4_98499630     ZHar    A    G        1      2        2 
   4   chr4_98499630   Sample    A    G        0      0        2 
   4   chr4_98506388     AAsi    T    C        0      0        2 
   4   chr4_98506388     AKia    T    C        0      0        2 
   4   chr4_98506388     AOna    T    C      0.5      1        2 
   4   chr4_98506388     ASom    T    C        0      0        2 
   4   chr4_98506388     HCab    T    C        0      0        2 
   4   chr4_98506388     HPrz    T    C        0      0        2 
   4   chr4_98506388     ZBoe    T    C        0      0        2 
   4   chr4_98506388     ZGre    T    C        0      0        2 
   4   chr4_98506388     ZHar    T    C        0      0        2 
   4   chr4_98506388   Sample    T    C        0      0        2 
   4   chr4_98513965     AAsi    T    C        0      0        2 
   4   chr4_98513965     AKia    T    C        0      0        2 
   4   chr4_98513965     AOna    T    C        0      0        2 
   4   chr4_98513965     ASom    T    C        0      0        2 
   4   chr4_98513965     HCab    T    C        0      0        2 
   4   chr4_98513965     HPrz    T    C        0      0        2 
   4   chr4_98513965     ZBoe    T    C        0      0        2 
   4   chr4_98513965     ZGre    T    C        0      0        2 
   4   chr4_98513965     ZHar    T    C      0.5      1        2 
   4   chr4_98513965   Sample    T    C        0      0        2 
   4   chr4_98515087     AAsi    C    T        0      0        2 
   4   chr4_98515087     AKia    C    T        0      0        2 
   4   chr4_98515087     AOna    C    T        0      0        2 
   4   chr4_98515087     ASom    C    T        1      2        2 
   4   chr4_98515087     HCab    C    T        0      0        2 
   4   chr4_98515087     HPrz    C    T        0      0        2 
   4   chr4_98515087     ZBoe    C    T        0      0        2 
   4   chr4_98515087     ZGre    C    T        0      0        2 
   4   chr4_98515087     ZHar    C    T        0      0        2 
   4   chr4_98515087   Sample    C    T        0      0        2 
   4   chr4_98516818     AAsi    C    A        0      0        2 
   4   chr4_98516818     AKia    C    A        0      0        2 
   4   chr4_98516818     AOna    C    A        0      0        2 
   4   chr4_98516818     ASom    C    A        0      0        2 
   4   chr4_98516818     HCab    C    A        1      2        2 
   4   chr4_98516818     HPrz    C    A        1      2        2 
   4   chr4_98516818     ZBoe    C    A        0      0        2 
   4   chr4_98516818     ZGre    C    A        0      0        2 
   4   chr4_98516818     ZHar    C    A        0      0        2 
   4   chr4_98516818   Sample    C    A        1      2        2 
   4   chr4_98525196     AAsi    A    G        0      0        2 
   4   chr4_98525196     AKia    A    G        0      0        2 
   4   chr4_98525196     AOna    A    G        0      0        2 
   4   chr4_98525196     ASom    A    G        0      0        2 
   4   chr4_98525196     HCab    A    G        0      0        2 
   4   chr4_98525196     HPrz    A    G        0      0        2 
   4   chr4_98525196     ZBoe    A    G        0      0        2 
   4   chr4_98525196     ZGre    A    G      0.5      1        2 
   4   chr4_98525196     ZHar    A    G        0      0        2 
   4   chr4_98525196   Sample    A    G        0      0        2 
   4   chr4_98527440     AAsi    C    A        0      0        2 
   4   chr4_98527440     AKia    C    A        1      2        2 
   4   chr4_98527440     AOna    C    A        1      2        2 
   4   chr4_98527440     ASom    C    A        0      0        2 
   4   chr4_98527440     HCab    C    A        0      0        2 
   4   chr4_98527440     HPrz    C    A        0      0        2 
   4   chr4_98527440     ZBoe    C    A        0      0        2 
   4   chr4_98527440     ZGre    C    A        0      0        2 
   4   chr4_98527440     ZHar    C    A        0      0        2 
   4   chr4_98527440   Sample    C    A        0      0        2 
   4   chr4_98548772     AAsi    C    T        0      0        2 
   4   chr4_98548772     AKia    C    T        0      0        2 
   4   chr4_98548772     AOna    C    T        0      0        2 
   4   chr4_98548772     ASom    C    T        0      0        2 
   4   chr4_98548772     HCab    C    T        0      0        2 
   4   chr4_98548772     HPrz    C    T        0      0        2 
   4   chr4_98548772     ZBoe    C    T        1      2        2 
   4   chr4_98548772     ZGre    C    T        0      0        2 
   4   chr4_98548772     ZHar    C    T        0      0        2 
   4   chr4_98548772   Sample    C    T        0      0        2 
   4   chr4_98562343     AAsi    C    A        0      0        2 
   4   chr4_98562343     AKia    C    A        0      0        2 
   4   chr4_98562343     AOna    C    A        0      0        2 
   4   chr4_98562343     ASom    C    A        0      0        2 
   4   chr4_98562343     HCab    C    A        1      2        2 
   4   chr4_98562343     HPrz    C    A        1      2        2 
   4   chr4_98562343     ZBoe    C    A        0      0        2 
   4   chr4_98562343     ZGre    C    A        0      0        2 
   4   chr4_98562343     ZHar    C    A        0      0        2 
   4   chr4_98562343   Sample    C    A        1      2        2 
   4   chr4_98563709     AAsi    A    G        0      0        2 
   4   chr4_98563709     AKia    A    G        0      0        2 
   4   chr4_98563709     AOna    A    G        0      0        2 
   4   chr4_98563709     ASom    A    G        0      0        2 
   4   chr4_98563709     HCab    A    G        1      2        2 
   4   chr4_98563709     HPrz    A    G        1      2        2 
   4   chr4_98563709     ZBoe    A    G        0      0        2 
   4   chr4_98563709     ZGre    A    G        0      0        2 
   4   chr4_98563709     ZHar    A    G        0      0        2 
   4   chr4_98563709   Sample    A    G        1      2        2 
   4   chr4_98565154     AAsi    T    G        0      0        2 
   4   chr4_98565154     AKia    T    G        0      0        2 
   4   chr4_98565154     AOna    T    G        0      0        2 
   4   chr4_98565154     ASom    T    G        0      0        2 
   4   chr4_98565154     HCab    T    G      0.5      1        2 
   4   chr4_98565154     HPrz    T    G        0      0        2 
   4   chr4_98565154     ZBoe    T    G        0      0        2 
   4   chr4_98565154     ZGre    T    G        0      0        2 
   4   chr4_98565154     ZHar    T    G        0      0        2 
   4   chr4_98565154   Sample    T    G        0      0        2 
   4   chr4_98568889     AAsi    C    T        0      0        2 
   4   chr4_98568889     AKia    C    T        0      0        2 
   4   chr4_98568889     AOna    C    T      0.5      1        2 
   4   chr4_98568889     ASom    C    T        0      0        2 
   4   chr4_98568889     HCab    C    T        0      0        2 
   4   chr4_98568889     HPrz    C    T        0      0        2 
   4   chr4_98568889     ZBoe    C    T        0      0        2 
   4   chr4_98568889     ZGre    C    T        0      0        2 
   4   chr4_98568889     ZHar    C    T        0      0        2 
   4   chr4_98568889   Sample    C    T        0      0        2 
   4   chr4_98576264     AAsi    G    A        0      0        2 
   4   chr4_98576264     AKia    G    A        0      0        2 
   4   chr4_98576264     AOna    G    A        0      0        2 
   4   chr4_98576264     ASom    G    A        0      0        2 
   4   chr4_98576264     HCab    G    A        1      2        2 
   4   chr4_98576264     HPrz    G    A        1      2        2 
   4   chr4_98576264     ZBoe    G    A        0      0        2 
   4   chr4_98576264     ZGre    G    A        0      0        2 
   4   chr4_98576264     ZHar    G    A        0      0        2 
   4   chr4_98576264   Sample    G    A        1      2        2 
   4   chr4_98580885     AAsi    T    G        0      0        2 
   4   chr4_98580885     AKia    T    G        0      0        2 
   4   chr4_98580885     AOna    T    G        0      0        2 
   4   chr4_98580885     ASom    T    G        0      0        2 
   4   chr4_98580885     HCab    T    G        0      0        2 
   4   chr4_98580885     HPrz    T    G        0      0        2 
   4   chr4_98580885     ZBoe    T    G        0      0        2 
   4   chr4_98580885     ZGre    T    G        1      2        2 
   4   chr4_98580885     ZHar    T    G        0      0        2 
   4   chr4_98580885   Sample    T    G        0      0        2 
   4   chr4_98584235     AAsi    G    A        0      0        2 
   4   chr4_98584235     AKia    G    A        0      0        2 
   4   chr4_98584235     AOna    G    A        0      0        2 
   4   chr4_98584235     ASom    G    A        0      0        2 
   4   chr4_98584235     HCab    G    A        0      0        2 
   4   chr4_98584235     HPrz    G    A        0      0        2 
   4   chr4_98584235     ZBoe    G    A        0      0        2 
   4   chr4_98584235     ZGre    G    A      0.5      1        2 
   4   chr4_98584235     ZHar    G    A        0      0        2 
   4   chr4_98584235   Sample    G    A        0      0        2 
   4   chr4_98597981     AAsi    C    T        0      0        2 
   4   chr4_98597981     AKia    C    T        0      0        2 
   4   chr4_98597981     AOna    C    T        0      0        2 
   4   chr4_98597981     ASom    C    T        0      0        2 
   4   chr4_98597981     HCab    C    T      0.5      1        2 
   4   chr4_98597981     HPrz    C    T        0      0        2 
   4   chr4_98597981     ZBoe    C    T        0      0        2 
   4   chr4_98597981     ZGre    C    T        0      0        2 
   4   chr4_98597981     ZHar    C    T        0      0        2 
   4   chr4_98597981   Sample    C    T        0      0        2 
   4   chr4_98598319     AAsi    C    G        0      0        2 
   4   chr4_98598319     AKia    C    G        1      2        2 
   4   chr4_98598319     AOna    C    G        0      0        2 
   4   chr4_98598319     ASom    C    G        0      0        2 
   4   chr4_98598319     HCab    C    G        0      0        2 
   4   chr4_98598319     HPrz    C    G        0      0        2 
   4   chr4_98598319     ZBoe    C    G        0      0        2 
   4   chr4_98598319     ZGre    C    G        0      0        2 
   4   chr4_98598319     ZHar    C    G        0      0        2 
   4   chr4_98598319   Sample    C    G        0      0        2 
   4   chr4_98599406     AAsi    A    C        0      0        2 
   4   chr4_98599406     AKia    A    C        0      0        2 
   4   chr4_98599406     AOna    A    C      0.5      1        2 
   4   chr4_98599406     ASom    A    C        0      0        2 
   4   chr4_98599406     HCab    A    C        0      0        2 
   4   chr4_98599406     HPrz    A    C        0      0        2 
   4   chr4_98599406     ZBoe    A    C        0      0        2 
   4   chr4_98599406     ZGre    A    C        0      0        2 
   4   chr4_98599406     ZHar    A    C        0      0        2 
   4   chr4_98599406   Sample    A    C        0      0        2 
   4   chr4_98606204     AAsi    A    G        0      0        2 
   4   chr4_98606204     AKia    A    G        0      0        2 
   4   chr4_98606204     AOna    A    G        0      0        2 
   4   chr4_98606204     ASom    A    G        0      0        2 
   4   chr4_98606204     HCab    A    G      0.5      1        2 
   4   chr4_98606204     HPrz    A    G        0      0        2 
   4   chr4_98606204     ZBoe    A    G        0      0        2 
   4   chr4_98606204     ZGre    A    G        0      0        2 
   4   chr4_98606204     ZHar    A    G        0      0        2 
   4   chr4_98606204   Sample    A    G        1      2        2 
   4   chr4_98615043     AAsi    G    A        0      0        2 
   4   chr4_98615043     AKia    G    A        0      0        2 
   4   chr4_98615043     AOna    G    A        0      0        2 
   4   chr4_98615043     ASom    G    A        0      0        2 
   4   chr4_98615043     HCab    G    A      0.5      1        2 
   4   chr4_98615043     HPrz    G    A        0      0        2 
   4   chr4_98615043     ZBoe    G    A        0      0        2 
   4   chr4_98615043     ZGre    G    A        0      0        2 
   4   chr4_98615043     ZHar    G    A        0      0        2 
   4   chr4_98615043   Sample    G    A        0      0        2 
   4   chr4_98628185     AAsi    G    A        0      0        2 
   4   chr4_98628185     AKia    G    A        0      0        2 
   4   chr4_98628185     AOna    G    A        0      0        2 
   4   chr4_98628185     ASom    G    A        0      0        2 
   4   chr4_98628185     HCab    G    A        1      2        2 
   4   chr4_98628185     HPrz    G    A        1      2        2 
   4   chr4_98628185     ZBoe    G    A        0      0        2 
   4   chr4_98628185     ZGre    G    A        0      0        2 
   4   chr4_98628185     ZHar    G    A        0      0        2 
   4   chr4_98628185   Sample    G    A        1      2        2 
   4   chr4_98641595     AAsi    C    T        0      0        2 
   4   chr4_98641595     AKia    C    T        0      0        2 
   4   chr4_98641595     AOna    C    T        0      0        2 
   4   chr4_98641595     ASom    C    T        0      0        2 
   4   chr4_98641595     HCab    C    T        1      2        2 
   4   chr4_98641595     HPrz    C    T        1      2        2 
   4   chr4_98641595     ZBoe    C    T        0      0        2 
   4   chr4_98641595     ZGre    C    T        0      0        2 
   4   chr4_98641595     ZHar    C    T        0      0        2 
   4   chr4_98641595   Sample    C    T        1      2        2 
   4   chr4_98641709     AAsi    C    T        0      0        2 
   4   chr4_98641709     AKia    C    T        0      0        2 
   4   chr4_98641709     AOna    C    T        0      0        2 
   4   chr4_98641709     ASom    C    T        0      0        2 
   4   chr4_98641709     HCab    C    T        0      0        2 
   4   chr4_98641709     HPrz    C    T      0.5      1        2 
   4   chr4_98641709     ZBoe    C    T        0      0        2 
   4   chr4_98641709     ZGre    C    T        0      0        2 
   4   chr4_98641709     ZHar    C    T        0      0        2 
   4   chr4_98641709   Sample    C    T        1      2        2 
   4   chr4_98648608     AAsi    T    C        0      0        2 
   4   chr4_98648608     AKia    T    C        0      0        2 
   4   chr4_98648608     AOna    T    C        0      0        2 
   4   chr4_98648608     ASom    T    C        0      0        2 
   4   chr4_98648608     HCab    T    C        1      2        2 
   4   chr4_98648608     HPrz    T    C        1      2        2 
   4   chr4_98648608     ZBoe    T    C        0      0        2 
   4   chr4_98648608     ZGre    T    C        0      0        2 
   4   chr4_98648608     ZHar    T    C        0      0        2 
   4   chr4_98648608   Sample    T    C        1      2        2 
   4   chr4_98649597     AAsi    A    G        0      0        2 
   4   chr4_98649597     AKia    A    G        0      0        2 
   4   chr4_98649597     AOna    A    G      0.5      1        2 
   4   chr4_98649597     ASom    A    G        0      0        2 
   4   chr4_98649597     HCab    A    G        0      0        2 
   4   chr4_98649597     HPrz    A    G        0      0        2 
   4   chr4_98649597     ZBoe    A    G        0      0        2 
   4   chr4_98649597     ZGre    A    G        0      0        2 
   4   chr4_98649597     ZHar    A    G        0      0        2 
   4   chr4_98649597   Sample    A    G        0      0        2 
   4   chr4_98661436     AAsi    G    C        0      0        2 
   4   chr4_98661436     AKia    G    C        0      0        2 
   4   chr4_98661436     AOna    G    C        0      0        2 
   4   chr4_98661436     ASom    G    C        0      0        2 
   4   chr4_98661436     HCab    G    C        0      0        2 
   4   chr4_98661436     HPrz    G    C        0      0        2 
   4   chr4_98661436     ZBoe    G    C        0      0        2 
   4   chr4_98661436     ZGre    G    C        0      0        2 
   4   chr4_98661436     ZHar    G    C      0.5      1        2 
   4   chr4_98661436   Sample    G    C        0      0        2 
   4   chr4_98686144     AAsi    T    G        0      0        2 
   4   chr4_98686144     AKia    T    G        0      0        2 
   4   chr4_98686144     AOna    T    G      0.5      1        2 
   4   chr4_98686144     ASom    T    G        0      0        2 
   4   chr4_98686144     HCab    T    G        0      0        2 
   4   chr4_98686144     HPrz    T    G        0      0        2 
   4   chr4_98686144     ZBoe    T    G        0      0        2 
   4   chr4_98686144     ZGre    T    G        0      0        2 
   4   chr4_98686144     ZHar    T    G        0      0        2 
   4   chr4_98686144   Sample    T    G        0      0        2 
   4   chr4_98691682     AAsi    A    T        0      0        2 
   4   chr4_98691682     AKia    A    T        0      0        2 
   4   chr4_98691682     AOna    A    T        0      0        2 
   4   chr4_98691682     ASom    A    T        0      0        2 
   4   chr4_98691682     HCab    A    T        0      0        2 
   4   chr4_98691682     HPrz    A    T        0      0        2 
   4   chr4_98691682     ZBoe    A    T      0.5      1        2 
   4   chr4_98691682     ZGre    A    T        0      0        2 
   4   chr4_98691682     ZHar    A    T        0      0        2 
   4   chr4_98691682   Sample    A    T        0      0        2 
   4   chr4_98693139     AAsi    C    G        0      0        2 
   4   chr4_98693139     AKia    C    G        0      0        2 
   4   chr4_98693139     AOna    C    G        0      0        2 
   4   chr4_98693139     ASom    C    G        0      0        2 
   4   chr4_98693139     HCab    C    G        1      2        2 
   4   chr4_98693139     HPrz    C    G        1      2        2 
   4   chr4_98693139     ZBoe    C    G        0      0        2 
   4   chr4_98693139     ZGre    C    G        0      0        2 
   4   chr4_98693139     ZHar    C    G        0      0        2 
   4   chr4_98693139   Sample    C    G        1      2        2 
   4   chr4_98694152     AAsi    T    C        0      0        2 
   4   chr4_98694152     AKia    T    C        0      0        2 
   4   chr4_98694152     AOna    T    C        0      0        2 
   4   chr4_98694152     ASom    T    C        0      0        2 
   4   chr4_98694152     HCab    T    C        1      2        2 
   4   chr4_98694152     HPrz    T    C        1      2        2 
   4   chr4_98694152     ZBoe    T    C        0      0        2 
   4   chr4_98694152     ZGre    T    C        0      0        2 
   4   chr4_98694152     ZHar    T    C        0      0        2 
   4   chr4_98694152   Sample    T    C        1      2        2 
   4   chr4_98704515     AAsi    T    C        0      0        2 
   4   chr4_98704515     AKia    T    C        0      0        2 
   4   chr4_98704515     AOna    T    C        0      0        2 
   4   chr4_98704515     ASom    T    C        0      0        2 
   4   chr4_98704515     HCab    T    C      0.5      1        2 
   4   chr4_98704515     HPrz    T    C        0      0        2 
   4   chr4_98704515     ZBoe    T    C        0      0        2 
   4   chr4_98704515     ZGre    T    C        0      0        2 
   4   chr4_98704515     ZHar    T    C        0      0        2 
   4   chr4_98704515   Sample    T    C        0      0        2 
   4   chr4_98710086     AAsi    G    C      0.5      1        2 
   4   chr4_98710086     AKia    G    C        1      2        2 
   4   chr4_98710086     AOna    G    C        1      2        2 
   4   chr4_98710086     ASom    G    C        1      2        2 
   4   chr4_98710086     HCab    G    C        0      0        2 
   4   chr4_98710086     HPrz    G    C        0      0        2 
   4   chr4_98710086     ZBoe    G    C        0      0        2 
   4   chr4_98710086     ZGre    G    C        0      0        2 
   4   chr4_98710086     ZHar    G    C        0      0        2 
   4   chr4_98710086   Sample    G    C        0      0        2 
   4   chr4_98724854     AAsi    G    A        0      0        2 
   4   chr4_98724854     AKia    G    A        0      0        2 
   4   chr4_98724854     AOna    G    A        0      0        2 
   4   chr4_98724854     ASom    G    A        0      0        2 
   4   chr4_98724854     HCab    G    A        0      0        2 
   4   chr4_98724854     HPrz    G    A        0      0        2 
   4   chr4_98724854     ZBoe    G    A      0.5      1        2 
   4   chr4_98724854     ZGre    G    A        0      0        2 
   4   chr4_98724854     ZHar    G    A        0      0        2 
   4   chr4_98724854   Sample    G    A        0      0        2 
   4   chr4_98731373     AAsi    G    A        1      2        2 
   4   chr4_98731373     AKia    G    A        0      0        2 
   4   chr4_98731373     AOna    G    A        0      0        2 
   4   chr4_98731373     ASom    G    A        1      2        2 
   4   chr4_98731373     HCab    G    A        0      0        2 
   4   chr4_98731373     HPrz    G    A        0      0        2 
   4   chr4_98731373     ZBoe    G    A        0      0        2 
   4   chr4_98731373     ZGre    G    A        0      0        2 
   4   chr4_98731373     ZHar    G    A        0      0        2 
   4   chr4_98731373   Sample    G    A        0      0        2 
   4   chr4_98738712     AAsi    G    C        0      0        2 
   4   chr4_98738712     AKia    G    C        0      0        2 
   4   chr4_98738712     AOna    G    C        0      0        2 
   4   chr4_98738712     ASom    G    C        0      0        2 
   4   chr4_98738712     HCab    G    C        0      0        2 
   4   chr4_98738712     HPrz    G    C        0      0        2 
   4   chr4_98738712     ZBoe    G    C        1      2        2 
   4   chr4_98738712     ZGre    G    C        0      0        2 
   4   chr4_98738712     ZHar    G    C        0      0        2 
   4   chr4_98738712   Sample    G    C        0      0        2 
   4   chr4_98742138     AAsi    G    A        0      0        2 
   4   chr4_98742138     AKia    G    A        0      0        2 
   4   chr4_98742138     AOna    G    A      0.5      1        2 
   4   chr4_98742138     ASom    G    A        0      0        2 
   4   chr4_98742138     HCab    G    A        0      0        2 
   4   chr4_98742138     HPrz    G    A        0      0        2 
   4   chr4_98742138     ZBoe    G    A        0      0        2 
   4   chr4_98742138     ZGre    G    A        0      0        2 
   4   chr4_98742138     ZHar    G    A        0      0        2 
   4   chr4_98742138   Sample    G    A        0      0        2 
   4   chr4_98749344     AAsi    C    T        0      0        2 
   4   chr4_98749344     AKia    C    T        0      0        2 
   4   chr4_98749344     AOna    C    T      0.5      1        2 
   4   chr4_98749344     ASom    C    T        0      0        2 
   4   chr4_98749344     HCab    C    T        0      0        2 
   4   chr4_98749344     HPrz    C    T        0      0        2 
   4   chr4_98749344     ZBoe    C    T        0      0        2 
   4   chr4_98749344     ZGre    C    T        0      0        2 
   4   chr4_98749344     ZHar    C    T        0      0        2 
   4   chr4_98749344   Sample    C    T        0      0        2 
   4   chr4_98758041     AAsi    C    A        0      0        2 
   4   chr4_98758041     AKia    C    A        0      0        2 
   4   chr4_98758041     AOna    C    A        0      0        2 
   4   chr4_98758041     ASom    C    A        1      2        2 
   4   chr4_98758041     HCab    C    A        0      0        2 
   4   chr4_98758041     HPrz    C    A        0      0        2 
   4   chr4_98758041     ZBoe    C    A        0      0        2 
   4   chr4_98758041     ZGre    C    A        0      0        2 
   4   chr4_98758041     ZHar    C    A        0      0        2 
   4   chr4_98758041   Sample    C    A        0      0        2 
   4   chr4_98758066     AAsi    T    C        0      0        2 
   4   chr4_98758066     AKia    T    C        0      0        2 
   4   chr4_98758066     AOna    T    C        0      0        2 
   4   chr4_98758066     ASom    T    C        0      0        2 
   4   chr4_98758066     HCab    T    C      0.5      1        2 
   4   chr4_98758066     HPrz    T    C        0      0        2 
   4   chr4_98758066     ZBoe    T    C        0      0        2 
   4   chr4_98758066     ZGre    T    C        0      0        2 
   4   chr4_98758066     ZHar    T    C        0      0        2 
   4   chr4_98758066   Sample    T    C        0      0        2 
   4   chr4_98758798     AAsi    C    T        0      0        2 
   4   chr4_98758798     AKia    C    T        0      0        2 
   4   chr4_98758798     AOna    C    T        0      0        2 
   4   chr4_98758798     ASom    C    T        0      0        2 
   4   chr4_98758798     HCab    C    T      0.5      1        2 
   4   chr4_98758798     HPrz    C    T        0      0        2 
   4   chr4_98758798     ZBoe    C    T        0      0        2 
   4   chr4_98758798     ZGre    C    T        0      0        2 
   4   chr4_98758798     ZHar    C    T        0      0        2 
   4   chr4_98758798   Sample    C    T        0      0        2 
   4   chr4_98759488     AAsi    C    G        0      0        2 
   4   chr4_98759488     AKia    C    G        0      0        2 
   4   chr4_98759488     AOna    C    G        0      0        2 
   4   chr4_98759488     ASom    C    G        0      0        2 
   4   chr4_98759488     HCab    C    G        1      2        2 
   4   chr4_98759488     HPrz    C    G        1      2        2 
   4   chr4_98759488     ZBoe    C    G        0      0        2 
   4   chr4_98759488     ZGre    C    G        0      0        2 
   4   chr4_98759488     ZHar    C    G        0      0        2 
   4   chr4_98759488   Sample    C    G        1      2        2 
   4   chr4_98790699     AAsi    T    C        1      2        2 
   4   chr4_98790699     AKia    T    C        0      0        2 
   4   chr4_98790699     AOna    T    C        0      0        2 
   4   chr4_98790699     ASom    T    C        0      0        2 
   4   chr4_98790699     HCab    T    C        0      0        2 
   4   chr4_98790699     HPrz    T    C        0      0        2 
   4   chr4_98790699     ZBoe    T    C        0      0        2 
   4   chr4_98790699     ZGre    T    C        0      0        2 
   4   chr4_98790699     ZHar    T    C        0      0        2 
   4   chr4_98790699   Sample    T    C        0      0        2 
   4   chr4_98794223     AAsi    C    A        0      0        2 
   4   chr4_98794223     AKia    C    A        0      0        2 
   4   chr4_98794223     AOna    C    A        0      0        2 
   4   chr4_98794223     ASom    C    A        0      0        2 
   4   chr4_98794223     HCab    C    A        0      0        2 
   4   chr4_98794223     HPrz    C    A        0      0        2 
   4   chr4_98794223     ZBoe    C    A        1      2        2 
   4   chr4_98794223     ZGre    C    A        1      2        2 
   4   chr4_98794223     ZHar    C    A        1      2        2 
   4   chr4_98794223   Sample    C    A        0      0        2 
   4   chr4_98799573     AAsi    T    C        0      0        2 
   4   chr4_98799573     AKia    T    C        0      0        2 
   4   chr4_98799573     AOna    T    C        0      0        2 
   4   chr4_98799573     ASom    T    C        0      0        2 
   4   chr4_98799573     HCab    T    C        1      2        2 
   4   chr4_98799573     HPrz    T    C        1      2        2 
   4   chr4_98799573     ZBoe    T    C        0      0        2 
   4   chr4_98799573     ZGre    T    C        0      0        2 
   4   chr4_98799573     ZHar    T    C        0      0        2 
   4   chr4_98799573   Sample    T    C        1      2        2 
   4   chr4_98801550     AAsi    G    A        0      0        2 
   4   chr4_98801550     AKia    G    A        0      0        2 
   4   chr4_98801550     AOna    G    A        0      0        2 
   4   chr4_98801550     ASom    G    A        0      0        2 
   4   chr4_98801550     HCab    G    A        1      2        2 
   4   chr4_98801550     HPrz    G    A        1      2        2 
   4   chr4_98801550     ZBoe    G    A        0      0        2 
   4   chr4_98801550     ZGre    G    A        0      0        2 
   4   chr4_98801550     ZHar    G    A        0      0        2 
   4   chr4_98801550   Sample    G    A        1      2        2 
   4   chr4_98801628     AAsi    A    G        0      0        2 
   4   chr4_98801628     AKia    A    G        0      0        2 
   4   chr4_98801628     AOna    A    G        0      0        2 
   4   chr4_98801628     ASom    A    G        0      0        2 
   4   chr4_98801628     HCab    A    G        0      0        2 
   4   chr4_98801628     HPrz    A    G      0.5      1        2 
   4   chr4_98801628     ZBoe    A    G        0      0        2 
   4   chr4_98801628     ZGre    A    G        0      0        2 
   4   chr4_98801628     ZHar    A    G        0      0        2 
   4   chr4_98801628   Sample    A    G        0      0        2 
   4   chr4_98802272     AAsi    C    T        0      0        2 
   4   chr4_98802272     AKia    C    T        0      0        2 
   4   chr4_98802272     AOna    C    T        0      0        2 
   4   chr4_98802272     ASom    C    T        0      0        2 
   4   chr4_98802272     HCab    C    T        1      2        2 
   4   chr4_98802272     HPrz    C    T        1      2        2 
   4   chr4_98802272     ZBoe    C    T        0      0        2 
   4   chr4_98802272     ZGre    C    T        0      0        2 
   4   chr4_98802272     ZHar    C    T        0      0        2 
   4   chr4_98802272   Sample    C    T        1      2        2 
   4   chr4_98803788     AAsi    A    G        0      0        2 
   4   chr4_98803788     AKia    A    G      0.5      1        2 
   4   chr4_98803788     AOna    A    G        0      0        2 
   4   chr4_98803788     ASom    A    G        0      0        2 
   4   chr4_98803788     HCab    A    G        0      0        2 
   4   chr4_98803788     HPrz    A    G        0      0        2 
   4   chr4_98803788     ZBoe    A    G        0      0        2 
   4   chr4_98803788     ZGre    A    G        0      0        2 
   4   chr4_98803788     ZHar    A    G        0      0        2 
   4   chr4_98803788   Sample    A    G        0      0        2 
   4   chr4_98807016     AAsi    C    A        0      0        2 
   4   chr4_98807016     AKia    C    A        0      0        2 
   4   chr4_98807016     AOna    C    A        0      0        2 
   4   chr4_98807016     ASom    C    A        0      0        2 
   4   chr4_98807016     HCab    C    A      0.5      1        2 
   4   chr4_98807016     HPrz    C    A      0.5      1        2 
   4   chr4_98807016     ZBoe    C    A        0      0        2 
   4   chr4_98807016     ZGre    C    A        0      0        2 
   4   chr4_98807016     ZHar    C    A        0      0        2 
   4   chr4_98807016   Sample    C    A        0      0        2 
   4   chr4_98819590     AAsi    G    A        0      0        2 
   4   chr4_98819590     AKia    G    A        0      0        2 
   4   chr4_98819590     AOna    G    A        0      0        2 
   4   chr4_98819590     ASom    G    A        0      0        2 
   4   chr4_98819590     HCab    G    A        0      0        2 
   4   chr4_98819590     HPrz    G    A        0      0        2 
   4   chr4_98819590     ZBoe    G    A        1      2        2 
   4   chr4_98819590     ZGre    G    A        0      0        2 
   4   chr4_98819590     ZHar    G    A        0      0        2 
   4   chr4_98819590   Sample    G    A        0      0        2 
   4   chr4_98832714     AAsi    A    G        0      0        2 
   4   chr4_98832714     AKia    A    G        0      0        2 
   4   chr4_98832714     AOna    A    G        0      0        2 
   4   chr4_98832714     ASom    A    G        0      0        2 
   4   chr4_98832714     HCab    A    G        0      0        2 
   4   chr4_98832714     HPrz    A    G        0      0        2 
   4   chr4_98832714     ZBoe    A    G        0      0        2 
   4   chr4_98832714     ZGre    A    G        0      0        2 
   4   chr4_98832714     ZHar    A    G      0.5      1        2 
   4   chr4_98832714   Sample    A    G        0      0        2 
   4   chr4_98835997     AAsi    T    C        0      0        2 
   4   chr4_98835997     AKia    T    C        0      0        2 
   4   chr4_98835997     AOna    T    C        0      0        2 
   4   chr4_98835997     ASom    T    C        0      0        2 
   4   chr4_98835997     HCab    T    C        1      2        2 
   4   chr4_98835997     HPrz    T    C        1      2        2 
   4   chr4_98835997     ZBoe    T    C        0      0        2 
   4   chr4_98835997     ZGre    T    C        0      0        2 
   4   chr4_98835997     ZHar    T    C        0      0        2 
   4   chr4_98835997   Sample    T    C        1      2        2 
   4   chr4_98843076     AAsi    G    A        0      0        2 
   4   chr4_98843076     AKia    G    A        0      0        2 
   4   chr4_98843076     AOna    G    A      0.5      1        2 
   4   chr4_98843076     ASom    G    A        0      0        2 
   4   chr4_98843076     HCab    G    A        0      0        2 
   4   chr4_98843076     HPrz    G    A        0      0        2 
   4   chr4_98843076     ZBoe    G    A        0      0        2 
   4   chr4_98843076     ZGre    G    A        0      0        2 
   4   chr4_98843076     ZHar    G    A        0      0        2 
   4   chr4_98843076   Sample    G    A        0      0        2 
   4   chr4_98845723     AAsi    A    G        0      0        2 
   4   chr4_98845723     AKia    A    G        0      0        2 
   4   chr4_98845723     AOna    A    G      0.5      1        2 
   4   chr4_98845723     ASom    A    G        0      0        2 
   4   chr4_98845723     HCab    A    G        0      0        2 
   4   chr4_98845723     HPrz    A    G        0      0        2 
   4   chr4_98845723     ZBoe    A    G        0      0        2 
   4   chr4_98845723     ZGre    A    G        0      0        2 
   4   chr4_98845723     ZHar    A    G        0      0        2 
   4   chr4_98845723   Sample    A    G        0      0        2 
   4   chr4_98856177     AAsi    T    C        0      0        2 
   4   chr4_98856177     AKia    T    C        0      0        2 
   4   chr4_98856177     AOna    T    C        0      0        2 
   4   chr4_98856177     ASom    T    C        0      0        2 
   4   chr4_98856177     HCab    T    C        0      0        2 
   4   chr4_98856177     HPrz    T    C        0      0        2 
   4   chr4_98856177     ZBoe    T    C        0      0        2 
   4   chr4_98856177     ZGre    T    C        0      0        2 
   4   chr4_98856177     ZHar    T    C        1      2        2 
   4   chr4_98856177   Sample    T    C        0      0        2 
   4   chr4_98859953     AAsi    C    T        0      0        2 
   4   chr4_98859953     AKia    C    T        0      0        2 
   4   chr4_98859953     AOna    C    T      0.5      1        2 
   4   chr4_98859953     ASom    C    T        0      0        2 
   4   chr4_98859953     HCab    C    T        0      0        2 
   4   chr4_98859953     HPrz    C    T        0      0        2 
   4   chr4_98859953     ZBoe    C    T        0      0        2 
   4   chr4_98859953     ZGre    C    T        0      0        2 
   4   chr4_98859953     ZHar    C    T        0      0        2 
   4   chr4_98859953   Sample    C    T        0      0        2 
   4   chr4_98860090     AAsi    C    A        1      2        2 
   4   chr4_98860090     AKia    C    A        0      0        2 
   4   chr4_98860090     AOna    C    A      0.5      1        2 
   4   chr4_98860090     ASom    C    A        1      2        2 
   4   chr4_98860090     HCab    C    A        0      0        2 
   4   chr4_98860090     HPrz    C    A        0      0        2 
   4   chr4_98860090     ZBoe    C    A        0      0        2 
   4   chr4_98860090     ZGre    C    A        0      0        2 
   4   chr4_98860090     ZHar    C    A        1      2        2 
   4   chr4_98860090   Sample    C    A        0      0        2 
   4   chr4_98868325     AAsi    G    A        0      0        2 
   4   chr4_98868325     AKia    G    A        0      0        2 
   4   chr4_98868325     AOna    G    A        0      0        2 
   4   chr4_98868325     ASom    G    A        0      0        2 
   4   chr4_98868325     HCab    G    A        0      0        2 
   4   chr4_98868325     HPrz    G    A        0      0        2 
   4   chr4_98868325     ZBoe    G    A        0      0        2 
   4   chr4_98868325     ZGre    G    A        0      0        2 
   4   chr4_98868325     ZHar    G    A        1      2        2 
   4   chr4_98868325   Sample    G    A        0      0        2 
   4   chr4_98876620     AAsi    G    A        0      0        2 
   4   chr4_98876620     AKia    G    A        0      0        2 
   4   chr4_98876620     AOna    G    A        0      0        2 
   4   chr4_98876620     ASom    G    A        0      0        2 
   4   chr4_98876620     HCab    G    A        0      0        2 
   4   chr4_98876620     HPrz    G    A        0      0        2 
   4   chr4_98876620     ZBoe    G    A      0.5      1        2 
   4   chr4_98876620     ZGre    G    A        0      0        2 
   4   chr4_98876620     ZHar    G    A        0      0        2 
   4   chr4_98876620   Sample    G    A        0      0        2 
   4   chr4_98877047     AAsi    T    C        0      0        2 
   4   chr4_98877047     AKia    T    C        0      0        2 
   4   chr4_98877047     AOna    T    C        0      0        2 
   4   chr4_98877047     ASom    T    C        1      2        2 
   4   chr4_98877047     HCab    T    C        0      0        2 
   4   chr4_98877047     HPrz    T    C        0      0        2 
   4   chr4_98877047     ZBoe    T    C        0      0        2 
   4   chr4_98877047     ZGre    T    C        0      0        2 
   4   chr4_98877047     ZHar    T    C        0      0        2 
   4   chr4_98877047   Sample    T    C        0      0        2 
   4   chr4_98883864     AAsi    G    A        0      0        2 
   4   chr4_98883864     AKia    G    A        0      0        2 
   4   chr4_98883864     AOna    G    A        0      0        2 
   4   chr4_98883864     ASom    G    A        0      0        2 
   4   chr4_98883864     HCab    G    A        0      0        2 
   4   chr4_98883864     HPrz    G    A        0      0        2 
   4   chr4_98883864     ZBoe    G    A        0      0        2 
   4   chr4_98883864     ZGre    G    A        0      0        2 
   4   chr4_98883864     ZHar    G    A        1      2        2 
   4   chr4_98883864   Sample    G    A        0      0        2 
   4   chr4_98884549     AAsi    G    A        0      0        2 
   4   chr4_98884549     AKia    G    A        0      0        2 
   4   chr4_98884549     AOna    G    A        0      0        2 
   4   chr4_98884549     ASom    G    A        0      0        2 
   4   chr4_98884549     HCab    G    A        1      2        2 
   4   chr4_98884549     HPrz    G    A        1      2        2 
   4   chr4_98884549     ZBoe    G    A        0      0        2 
   4   chr4_98884549     ZGre    G    A        0      0        2 
   4   chr4_98884549     ZHar    G    A        0      0        2 
   4   chr4_98884549   Sample    G    A        1      2        2 
   4   chr4_98891142     AAsi    G    A        0      0        2 
   4   chr4_98891142     AKia    G    A        0      0        2 
   4   chr4_98891142     AOna    G    A        0      0        2 
   4   chr4_98891142     ASom    G    A        0      0        2 
   4   chr4_98891142     HCab    G    A        1      2        2 
   4   chr4_98891142     HPrz    G    A        1      2        2 
   4   chr4_98891142     ZBoe    G    A        0      0        2 
   4   chr4_98891142     ZGre    G    A        0      0        2 
   4   chr4_98891142     ZHar    G    A        0      0        2 
   4   chr4_98891142   Sample    G    A        1      2        2 
   4   chr4_98899705     AAsi    G    T        0      0        2 
   4   chr4_98899705     AKia    G    T        0      0        2 
   4   chr4_98899705     AOna    G    T        0      0        2 
   4   chr4_98899705     ASom    G    T        0      0        2 
   4   chr4_98899705     HCab    G    T        1      2        2 
   4   chr4_98899705     HPrz    G    T        1      2        2 
   4   chr4_98899705     ZBoe    G    T        0      0        2 
   4   chr4_98899705     ZGre    G    T        0      0        2 
   4   chr4_98899705     ZHar    G    T        0      0        2 
   4   chr4_98899705   Sample    G    T        1      2        2 
   4   chr4_98905804     AAsi    G    A        0      0        2 
   4   chr4_98905804     AKia    G    A        1      2        2 
   4   chr4_98905804     AOna    G    A        0      0        2 
   4   chr4_98905804     ASom    G    A        0      0        2 
   4   chr4_98905804     HCab    G    A        0      0        2 
   4   chr4_98905804     HPrz    G    A        0      0        2 
   4   chr4_98905804     ZBoe    G    A        0      0        2 
   4   chr4_98905804     ZGre    G    A        0      0        2 
   4   chr4_98905804     ZHar    G    A        0      0        2 
   4   chr4_98905804   Sample    G    A        0      0        2 
   4   chr4_98908112     AAsi    G    A        0      0        2 
   4   chr4_98908112     AKia    G    A        0      0        2 
   4   chr4_98908112     AOna    G    A        0      0        2 
   4   chr4_98908112     ASom    G    A        0      0        2 
   4   chr4_98908112     HCab    G    A        0      0        2 
   4   chr4_98908112     HPrz    G    A        0      0        2 
   4   chr4_98908112     ZBoe    G    A        0      0        2 
   4   chr4_98908112     ZGre    G    A      0.5      1        2 
   4   chr4_98908112     ZHar    G    A      0.5      1        2 
   4   chr4_98908112   Sample    G    A        0      0        2 
   4   chr4_98910649     AAsi    A    G        0      0        2 
   4   chr4_98910649     AKia    A    G        0      0        2 
   4   chr4_98910649     AOna    A    G        0      0        2 
   4   chr4_98910649     ASom    A    G        0      0        2 
   4   chr4_98910649     HCab    A    G        0      0        2 
   4   chr4_98910649     HPrz    A    G        0      0        2 
   4   chr4_98910649     ZBoe    A    G      0.5      1        2 
   4   chr4_98910649     ZGre    A    G        0      0        2 
   4   chr4_98910649     ZHar    A    G        0      0        2 
   4   chr4_98910649   Sample    A    G        0      0        2 
   4   chr4_98910672     AAsi    T    A        0      0        2 
   4   chr4_98910672     AKia    T    A        0      0        2 
   4   chr4_98910672     AOna    T    A        0      0        2 
   4   chr4_98910672     ASom    T    A        0      0        2 
   4   chr4_98910672     HCab    T    A      0.5      1        2 
   4   chr4_98910672     HPrz    T    A        0      0        2 
   4   chr4_98910672     ZBoe    T    A        0      0        2 
   4   chr4_98910672     ZGre    T    A        0      0        2 
   4   chr4_98910672     ZHar    T    A        0      0        2 
   4   chr4_98910672   Sample    T    A        1      2        2 
   4   chr4_98914708     AAsi    T    C        0      0        2 
   4   chr4_98914708     AKia    T    C        0      0        2 
   4   chr4_98914708     AOna    T    C        0      0        2 
   4   chr4_98914708     ASom    T    C        0      0        2 
   4   chr4_98914708     HCab    T    C        0      0        2 
   4   chr4_98914708     HPrz    T    C        0      0        2 
   4   chr4_98914708     ZBoe    T    C        0      0        2 
   4   chr4_98914708     ZGre    T    C        0      0        2 
   4   chr4_98914708     ZHar    T    C        1      2        2 
   4   chr4_98914708   Sample    T    C        0      0        2 
   4   chr4_98939391     AAsi    A    G        0      0        2 
   4   chr4_98939391     AKia    A    G        0      0        2 
   4   chr4_98939391     AOna    A    G        0      0        2 
   4   chr4_98939391     ASom    A    G        0      0        2 
   4   chr4_98939391     HCab    A    G      0.5      1        2 
   4   chr4_98939391     HPrz    A    G        0      0        2 
   4   chr4_98939391     ZBoe    A    G        0      0        2 
   4   chr4_98939391     ZGre    A    G        0      0        2 
   4   chr4_98939391     ZHar    A    G        0      0        2 
   4   chr4_98939391   Sample    A    G        0      0        2 
   4   chr4_98945249     AAsi    G    A        1      2        2 
   4   chr4_98945249     AKia    G    A        1      2        2 
   4   chr4_98945249     AOna    G    A        1      2        2 
   4   chr4_98945249     ASom    G    A        1      2        2 
   4   chr4_98945249     HCab    G    A        0      0        2 
   4   chr4_98945249     HPrz    G    A        0      0        2 
   4   chr4_98945249     ZBoe    G    A        0      0        2 
   4   chr4_98945249     ZGre    G    A        0      0        2 
   4   chr4_98945249     ZHar    G    A        0      0        2 
   4   chr4_98945249   Sample    G    A        0      0        2 
   4   chr4_98947493     AAsi    A    G        0      0        2 
   4   chr4_98947493     AKia    A    G        0      0        2 
   4   chr4_98947493     AOna    A    G        0      0        2 
   4   chr4_98947493     ASom    A    G        0      0        2 
   4   chr4_98947493     HCab    A    G        1      2        2 
   4   chr4_98947493     HPrz    A    G        1      2        2 
   4   chr4_98947493     ZBoe    A    G        0      0        2 
   4   chr4_98947493     ZGre    A    G        0      0        2 
   4   chr4_98947493     ZHar    A    G        0      0        2 
   4   chr4_98947493   Sample    A    G        1      2        2 
   4   chr4_98949009     AAsi    T    C        0      0        2 
   4   chr4_98949009     AKia    T    C        0      0        2 
   4   chr4_98949009     AOna    T    C        0      0        2 
   4   chr4_98949009     ASom    T    C        0      0        2 
   4   chr4_98949009     HCab    T    C      0.5      1        2 
   4   chr4_98949009     HPrz    T    C        0      0        2 
   4   chr4_98949009     ZBoe    T    C        0      0        2 
   4   chr4_98949009     ZGre    T    C        0      0        2 
   4   chr4_98949009     ZHar    T    C        0      0        2 
   4   chr4_98949009   Sample    T    C        0      0        2 
   4   chr4_98956337     AAsi    G    A        0      0        2 
   4   chr4_98956337     AKia    G    A        0      0        2 
   4   chr4_98956337     AOna    G    A        0      0        2 
   4   chr4_98956337     ASom    G    A        0      0        2 
   4   chr4_98956337     HCab    G    A        1      2        2 
   4   chr4_98956337     HPrz    G    A        1      2        2 
   4   chr4_98956337     ZBoe    G    A        0      0        2 
   4   chr4_98956337     ZGre    G    A        0      0        2 
   4   chr4_98956337     ZHar    G    A        0      0        2 
   4   chr4_98956337   Sample    G    A        1      2        2 
   4   chr4_98958903     AAsi    T    C        0      0        2 
   4   chr4_98958903     AKia    T    C        0      0        2 
   4   chr4_98958903     AOna    T    C        0      0        2 
   4   chr4_98958903     ASom    T    C        0      0        2 
   4   chr4_98958903     HCab    T    C        0      0        2 
   4   chr4_98958903     HPrz    T    C        0      0        2 
   4   chr4_98958903     ZBoe    T    C      0.5      1        2 
   4   chr4_98958903     ZGre    T    C        0      0        2 
   4   chr4_98958903     ZHar    T    C        0      0        2 
   4   chr4_98958903   Sample    T    C        0      0        2 
   4   chr4_98958930     AAsi    G    A        0      0        2 
   4   chr4_98958930     AKia    G    A        0      0        2 
   4   chr4_98958930     AOna    G    A        0      0        2 
   4   chr4_98958930     ASom    G    A        0      0        2 
   4   chr4_98958930     HCab    G    A        0      0        2 
   4   chr4_98958930     HPrz    G    A        0      0        2 
   4   chr4_98958930     ZBoe    G    A        1      2        2 
   4   chr4_98958930     ZGre    G    A        1      2        2 
   4   chr4_98958930     ZHar    G    A        1      2        2 
   4   chr4_98958930   Sample    G    A        0      0        2 
   4   chr4_98959842     AAsi    C    G        0      0        2 
   4   chr4_98959842     AKia    C    G        0      0        2 
   4   chr4_98959842     AOna    C    G      0.5      1        2 
   4   chr4_98959842     ASom    C    G        0      0        2 
   4   chr4_98959842     HCab    C    G        0      0        2 
   4   chr4_98959842     HPrz    C    G        0      0        2 
   4   chr4_98959842     ZBoe    C    G        0      0        2 
   4   chr4_98959842     ZGre    C    G        0      0        2 
   4   chr4_98959842     ZHar    C    G        0      0        2 
   4   chr4_98959842   Sample    C    G        0      0        2 
   4   chr4_98964669     AAsi    C    A        1      2        2 
   4   chr4_98964669     AKia    C    A        0      0        2 
   4   chr4_98964669     AOna    C    A        0      0        2 
   4   chr4_98964669     ASom    C    A        1      2        2 
   4   chr4_98964669     HCab    C    A        0      0        2 
   4   chr4_98964669     HPrz    C    A        0      0        2 
   4   chr4_98964669     ZBoe    C    A        0      0        2 
   4   chr4_98964669     ZGre    C    A        0      0        2 
   4   chr4_98964669     ZHar    C    A        0      0        2 
   4   chr4_98964669   Sample    C    A        0      0        2 
   4   chr4_98967915     AAsi    G    A        0      0        2 
   4   chr4_98967915     AKia    G    A        1      2        2 
   4   chr4_98967915     AOna    G    A        0      0        2 
   4   chr4_98967915     ASom    G    A        0      0        2 
   4   chr4_98967915     HCab    G    A        0      0        2 
   4   chr4_98967915     HPrz    G    A        0      0        2 
   4   chr4_98967915     ZBoe    G    A        0      0        2 
   4   chr4_98967915     ZGre    G    A        0      0        2 
   4   chr4_98967915     ZHar    G    A        0      0        2 
   4   chr4_98967915   Sample    G    A        0      0        2 
   4   chr4_98969943     AAsi    C    T        0      0        2 
   4   chr4_98969943     AKia    C    T        0      0        2 
   4   chr4_98969943     AOna    C    T        0      0        2 
   4   chr4_98969943     ASom    C    T        0      0        2 
   4   chr4_98969943     HCab    C    T        0      0        2 
   4   chr4_98969943     HPrz    C    T        0      0        2 
   4   chr4_98969943     ZBoe    C    T      0.5      1        2 
   4   chr4_98969943     ZGre    C    T        0      0        2 
   4   chr4_98969943     ZHar    C    T        0      0        2 
   4   chr4_98969943   Sample    C    T        0      0        2 
   4   chr4_98972941     AAsi    A    T        0      0        2 
   4   chr4_98972941     AKia    A    T        0      0        2 
   4   chr4_98972941     AOna    A    T        0      0        2 
   4   chr4_98972941     ASom    A    T        0      0        2 
   4   chr4_98972941     HCab    A    T        0      0        2 
   4   chr4_98972941     HPrz    A    T        0      0        2 
   4   chr4_98972941     ZBoe    A    T        0      0        2 
   4   chr4_98972941     ZGre    A    T        0      0        2 
   4   chr4_98972941     ZHar    A    T        1      2        2 
   4   chr4_98972941   Sample    A    T        0      0        2 
   4   chr4_98975237     AAsi    G    T        0      0        2 
   4   chr4_98975237     AKia    G    T        1      2        2 
   4   chr4_98975237     AOna    G    T      0.5      1        2 
   4   chr4_98975237     ASom    G    T        0      0        2 
   4   chr4_98975237     HCab    G    T        0      0        2 
   4   chr4_98975237     HPrz    G    T        0      0        2 
   4   chr4_98975237     ZBoe    G    T        0      0        2 
   4   chr4_98975237     ZGre    G    T        0      0        2 
   4   chr4_98975237     ZHar    G    T        0      0        2 
   4   chr4_98975237   Sample    G    T        0      0        2 
   4   chr4_98980531     AAsi    G    A        0      0        2 
   4   chr4_98980531     AKia    G    A        0      0        2 
   4   chr4_98980531     AOna    G    A        0      0        2 
   4   chr4_98980531     ASom    G    A        0      0        2 
   4   chr4_98980531     HCab    G    A        0      0        2 
   4   chr4_98980531     HPrz    G    A        0      0        2 
   4   chr4_98980531     ZBoe    G    A        0      0        2 
   4   chr4_98980531     ZGre    G    A        0      0        2 
   4   chr4_98980531     ZHar    G    A        1      2        2 
   4   chr4_98980531   Sample    G    A        0      0        2 
   4   chr4_98980926     AAsi    G    C        0      0        2 
   4   chr4_98980926     AKia    G    C        1      2        2 
   4   chr4_98980926     AOna    G    C        1      2        2 
   4   chr4_98980926     ASom    G    C        0      0        2 
   4   chr4_98980926     HCab    G    C        0      0        2 
   4   chr4_98980926     HPrz    G    C        0      0        2 
   4   chr4_98980926     ZBoe    G    C        0      0        2 
   4   chr4_98980926     ZGre    G    C        0      0        2 
   4   chr4_98980926     ZHar    G    C        0      0        2 
   4   chr4_98980926   Sample    G    C        0      0        2 
   4   chr4_98983027     AAsi    A    G        0      0        2 
   4   chr4_98983027     AKia    A    G        0      0        2 
   4   chr4_98983027     AOna    A    G        0      0        2 
   4   chr4_98983027     ASom    A    G        0      0        2 
   4   chr4_98983027     HCab    A    G        0      0        2 
   4   chr4_98983027     HPrz    A    G        0      0        2 
   4   chr4_98983027     ZBoe    A    G        0      0        2 
   4   chr4_98983027     ZGre    A    G        0      0        2 
   4   chr4_98983027     ZHar    A    G      0.5      1        2 
   4   chr4_98983027   Sample    A    G        0      0        2 
   4   chr4_98992720     AAsi    C    T        0      0        2 
   4   chr4_98992720     AKia    C    T        0      0        2 
   4   chr4_98992720     AOna    C    T        0      0        2 
   4   chr4_98992720     ASom    C    T        0      0        2 
   4   chr4_98992720     HCab    C    T        1      2        2 
   4   chr4_98992720     HPrz    C    T        1      2        2 
   4   chr4_98992720     ZBoe    C    T        0      0        2 
   4   chr4_98992720     ZGre    C    T        0      0        2 
   4   chr4_98992720     ZHar    C    T        0      0        2 
   4   chr4_98992720   Sample    C    T        1      2        2 
   4   chr4_98995654     AAsi    C    T        0      0        2 
   4   chr4_98995654     AKia    C    T        0      0        2 
   4   chr4_98995654     AOna    C    T        0      0        2 
   4   chr4_98995654     ASom    C    T        0      0        2 
   4   chr4_98995654     HCab    C    T        1      2        2 
   4   chr4_98995654     HPrz    C    T      0.5      1        2 
   4   chr4_98995654     ZBoe    C    T        0      0        2 
   4   chr4_98995654     ZGre    C    T        0      0        2 
   4   chr4_98995654     ZHar    C    T        0      0        2 
   4   chr4_98995654   Sample    C    T        1      2        2 
   4   chr4_98996238     AAsi    T    C        0      0        2 
   4   chr4_98996238     AKia    T    C        0      0        2 
   4   chr4_98996238     AOna    T    C        0      0        2 
   4   chr4_98996238     ASom    T    C        0      0        2 
   4   chr4_98996238     HCab    T    C        1      2        2 
   4   chr4_98996238     HPrz    T    C        1      2        2 
   4   chr4_98996238     ZBoe    T    C        0      0        2 
   4   chr4_98996238     ZGre    T    C        0      0        2 
   4   chr4_98996238     ZHar    T    C        0      0        2 
   4   chr4_98996238   Sample    T    C        1      2        2 
   4   chr4_99009213     AAsi    G    C        0      0        2 
   4   chr4_99009213     AKia    G    C      0.5      1        2 
   4   chr4_99009213     AOna    G    C        0      0        2 
   4   chr4_99009213     ASom    G    C        0      0        2 
   4   chr4_99009213     HCab    G    C        0      0        2 
   4   chr4_99009213     HPrz    G    C        0      0        2 
   4   chr4_99009213     ZBoe    G    C        0      0        2 
   4   chr4_99009213     ZGre    G    C        0      0        2 
   4   chr4_99009213     ZHar    G    C        0      0        2 
   4   chr4_99009213   Sample    G    C        0      0        2 
   4   chr4_99010272     AAsi    T    C        0      0        2 
   4   chr4_99010272     AKia    T    C        1      2        2 
   4   chr4_99010272     AOna    T    C        1      2        2 
   4   chr4_99010272     ASom    T    C        0      0        2 
   4   chr4_99010272     HCab    T    C        0      0        2 
   4   chr4_99010272     HPrz    T    C        0      0        2 
   4   chr4_99010272     ZBoe    T    C        1      2        2 
   4   chr4_99010272     ZGre    T    C        0      0        2 
   4   chr4_99010272     ZHar    T    C        1      2        2 
   4   chr4_99010272   Sample    T    C        0      0        2 
   4   chr4_99014417     AAsi    T    C        0      0        2 
   4   chr4_99014417     AKia    T    C        0      0        2 
   4   chr4_99014417     AOna    T    C        0      0        2 
   4   chr4_99014417     ASom    T    C        0      0        2 
   4   chr4_99014417     HCab    T    C        1      2        2 
   4   chr4_99014417     HPrz    T    C        1      2        2 
   4   chr4_99014417     ZBoe    T    C        0      0        2 
   4   chr4_99014417     ZGre    T    C        0      0        2 
   4   chr4_99014417     ZHar    T    C        0      0        2 
   4   chr4_99014417   Sample    T    C        1      2        2 
   4   chr4_99016777     AAsi    A    G        0      0        2 
   4   chr4_99016777     AKia    A    G        0      0        2 
   4   chr4_99016777     AOna    A    G        0      0        2 
   4   chr4_99016777     ASom    A    G        0      0        2 
   4   chr4_99016777     HCab    A    G        1      2        2 
   4   chr4_99016777     HPrz    A    G        1      2        2 
   4   chr4_99016777     ZBoe    A    G        0      0        2 
   4   chr4_99016777     ZGre    A    G        0      0        2 
   4   chr4_99016777     ZHar    A    G        0      0        2 
   4   chr4_99016777   Sample    A    G        1      2        2 
   4   chr4_99028929     AAsi    A    G        0      0        2 
   4   chr4_99028929     AKia    A    G        0      0        2 
   4   chr4_99028929     AOna    A    G        0      0        2 
   4   chr4_99028929     ASom    A    G        0      0        2 
   4   chr4_99028929     HCab    A    G        0      0        2 
   4   chr4_99028929     HPrz    A    G        0      0        2 
   4   chr4_99028929     ZBoe    A    G        0      0        2 
   4   chr4_99028929     ZGre    A    G        1      2        2 
   4   chr4_99028929     ZHar    A    G        0      0        2 
   4   chr4_99028929   Sample    A    G        0      0        2 
   4   chr4_99035429     AAsi    C    G        0      0        2 
   4   chr4_99035429     AKia    C    G        0      0        2 
   4   chr4_99035429     AOna    C    G        0      0        2 
   4   chr4_99035429     ASom    C    G        0      0        2 
   4   chr4_99035429     HCab    C    G        0      0        2 
   4   chr4_99035429     HPrz    C    G        0      0        2 
   4   chr4_99035429     ZBoe    C    G        0      0        2 
   4   chr4_99035429     ZGre    C    G        1      2        2 
   4   chr4_99035429     ZHar    C    G        0      0        2 
   4   chr4_99035429   Sample    C    G        0      0        2 
   4   chr4_99037362     AAsi    T    C        0      0        2 
   4   chr4_99037362     AKia    T    C        0      0        2 
   4   chr4_99037362     AOna    T    C        0      0        2 
   4   chr4_99037362     ASom    T    C        0      0        2 
   4   chr4_99037362     HCab    T    C        1      2        2 
   4   chr4_99037362     HPrz    T    C        1      2        2 
   4   chr4_99037362     ZBoe    T    C        0      0        2 
   4   chr4_99037362     ZGre    T    C        0      0        2 
   4   chr4_99037362     ZHar    T    C        0      0        2 
   4   chr4_99037362   Sample    T    C        1      2        2 
   4   chr4_99051340     AAsi    T    G        0      0        2 
   4   chr4_99051340     AKia    T    G        0      0        2 
   4   chr4_99051340     AOna    T    G        0      0        2 
   4   chr4_99051340     ASom    T    G        0      0        2 
   4   chr4_99051340     HCab    T    G        1      2        2 
   4   chr4_99051340     HPrz    T    G        1      2        2 
   4   chr4_99051340     ZBoe    T    G        0      0        2 
   4   chr4_99051340     ZGre    T    G        0      0        2 
   4   chr4_99051340     ZHar    T    G        0      0        2 
   4   chr4_99051340   Sample    T    G        1      2        2 
   4   chr4_99056434     AAsi    G    C        0      0        2 
   4   chr4_99056434     AKia    G    C        0      0        2 
   4   chr4_99056434     AOna    G    C        0      0        2 
   4   chr4_99056434     ASom    G    C        0      0        2 
   4   chr4_99056434     HCab    G    C        1      2        2 
   4   chr4_99056434     HPrz    G    C        1      2        2 
   4   chr4_99056434     ZBoe    G    C        0      0        2 
   4   chr4_99056434     ZGre    G    C        0      0        2 
   4   chr4_99056434     ZHar    G    C        0      0        2 
   4   chr4_99056434   Sample    G    C        1      2        2 
   4   chr4_99056493     AAsi    T    C        0      0        2 
   4   chr4_99056493     AKia    T    C        1      2        2 
   4   chr4_99056493     AOna    T    C        0      0        2 
   4   chr4_99056493     ASom    T    C        0      0        2 
   4   chr4_99056493     HCab    T    C        0      0        2 
   4   chr4_99056493     HPrz    T    C        0      0        2 
   4   chr4_99056493     ZBoe    T    C      0.5      1        2 
   4   chr4_99056493     ZGre    T    C        0      0        2 
   4   chr4_99056493     ZHar    T    C        0      0        2 
   4   chr4_99056493   Sample    T    C        0      0        2 
   4   chr4_99061410     AAsi    G    A        0      0        2 
   4   chr4_99061410     AKia    G    A        0      0        2 
   4   chr4_99061410     AOna    G    A        0      0        2 
   4   chr4_99061410     ASom    G    A        0      0        2 
   4   chr4_99061410     HCab    G    A        1      2        2 
   4   chr4_99061410     HPrz    G    A        1      2        2 
   4   chr4_99061410     ZBoe    G    A        0      0        2 
   4   chr4_99061410     ZGre    G    A        0      0        2 
   4   chr4_99061410     ZHar    G    A        0      0        2 
   4   chr4_99061410   Sample    G    A        1      2        2 
   4   chr4_99063695     AAsi    G    A        0      0        2 
   4   chr4_99063695     AKia    G    A        0      0        2 
   4   chr4_99063695     AOna    G    A        0      0        2 
   4   chr4_99063695     ASom    G    A        0      0        2 
   4   chr4_99063695     HCab    G    A        1      2        2 
   4   chr4_99063695     HPrz    G    A        1      2        2 
   4   chr4_99063695     ZBoe    G    A        0      0        2 
   4   chr4_99063695     ZGre    G    A        0      0        2 
   4   chr4_99063695     ZHar    G    A        0      0        2 
   4   chr4_99063695   Sample    G    A        1      2        2 
   4   chr4_99064202     AAsi    C    T        0      0        2 
   4   chr4_99064202     AKia    C    T        0      0        2 
   4   chr4_99064202     AOna    C    T      0.5      1        2 
   4   chr4_99064202     ASom    C    T        0      0        2 
   4   chr4_99064202     HCab    C    T        0      0        2 
   4   chr4_99064202     HPrz    C    T        0      0        2 
   4   chr4_99064202     ZBoe    C    T        0      0        2 
   4   chr4_99064202     ZGre    C    T        0      0        2 
   4   chr4_99064202     ZHar    C    T        0      0        2 
   4   chr4_99064202   Sample    C    T        0      0        2 
   4   chr4_99064349     AAsi    G    A        0      0        2 
   4   chr4_99064349     AKia    G    A        0      0        2 
   4   chr4_99064349     AOna    G    A      0.5      1        2 
   4   chr4_99064349     ASom    G    A        0      0        2 
   4   chr4_99064349     HCab    G    A        0      0        2 
   4   chr4_99064349     HPrz    G    A        0      0        2 
   4   chr4_99064349     ZBoe    G    A        0      0        2 
   4   chr4_99064349     ZGre    G    A        0      0        2 
   4   chr4_99064349     ZHar    G    A        0      0        2 
   4   chr4_99064349   Sample    G    A        0      0        2 
   4   chr4_99071270     AAsi    C    T        0      0        2 
   4   chr4_99071270     AKia    C    T        0      0        2 
   4   chr4_99071270     AOna    C    T        0      0        2 
   4   chr4_99071270     ASom    C    T        0      0        2 
   4   chr4_99071270     HCab    C    T      0.5      1        2 
   4   chr4_99071270     HPrz    C    T        0      0        2 
   4   chr4_99071270     ZBoe    C    T        0      0        2 
   4   chr4_99071270     ZGre    C    T        0      0        2 
   4   chr4_99071270     ZHar    C    T        0      0        2 
   4   chr4_99071270   Sample    C    T        0      0        2 
   4   chr4_99073180     AAsi    C    T        0      0        2 
   4   chr4_99073180     AKia    C    T        0      0        2 
   4   chr4_99073180     AOna    C    T        0      0        2 
   4   chr4_99073180     ASom    C    T        0      0        2 
   4   chr4_99073180     HCab    C    T        0      0        2 
   4   chr4_99073180     HPrz    C    T        0      0        2 
   4   chr4_99073180     ZBoe    C    T        1      2        2 
   4   chr4_99073180     ZGre    C    T        0      0        2 
   4   chr4_99073180     ZHar    C    T        1      2        2 
   4   chr4_99073180   Sample    C    T        0      0        2 
   4   chr4_99078365     AAsi    A    G        0      0        2 
   4   chr4_99078365     AKia    A    G        0      0        2 
   4   chr4_99078365     AOna    A    G        0      0        2 
   4   chr4_99078365     ASom    A    G        0      0        2 
   4   chr4_99078365     HCab    A    G        0      0        2 
   4   chr4_99078365     HPrz    A    G        0      0        2 
   4   chr4_99078365     ZBoe    A    G        0      0        2 
   4   chr4_99078365     ZGre    A    G        1      2        2 
   4   chr4_99078365     ZHar    A    G        0      0        2 
   4   chr4_99078365   Sample    A    G        0      0        2 
   4   chr4_99079221     AAsi    G    A      0.5      1        2 
   4   chr4_99079221     AKia    G    A        0      0        2 
   4   chr4_99079221     AOna    G    A        0      0        2 
   4   chr4_99079221     ASom    G    A        0      0        2 
   4   chr4_99079221     HCab    G    A        0      0        2 
   4   chr4_99079221     HPrz    G    A        0      0        2 
   4   chr4_99079221     ZBoe    G    A        0      0        2 
   4   chr4_99079221     ZGre    G    A        0      0        2 
   4   chr4_99079221     ZHar    G    A        0      0        2 
   4   chr4_99079221   Sample    G    A        0      0        2 
   4   chr4_99081018     AAsi    T    G        0      0        2 
   4   chr4_99081018     AKia    T    G        0      0        2 
   4   chr4_99081018     AOna    T    G        0      0        2 
   4   chr4_99081018     ASom    T    G        0      0        2 
   4   chr4_99081018     HCab    T    G        0      0        2 
   4   chr4_99081018     HPrz    T    G        0      0        2 
   4   chr4_99081018     ZBoe    T    G        0      0        2 
   4   chr4_99081018     ZGre    T    G        0      0        2 
   4   chr4_99081018     ZHar    T    G      0.5      1        2 
   4   chr4_99081018   Sample    T    G        0      0        2 
   4   chr4_99101358     AAsi    G    A        0      0        2 
   4   chr4_99101358     AKia    G    A      0.5      1        2 
   4   chr4_99101358     AOna    G    A        0      0        2 
   4   chr4_99101358     ASom    G    A        0      0        2 
   4   chr4_99101358     HCab    G    A        0      0        2 
   4   chr4_99101358     HPrz    G    A        0      0        2 
   4   chr4_99101358     ZBoe    G    A        0      0        2 
   4   chr4_99101358     ZGre    G    A        0      0        2 
   4   chr4_99101358     ZHar    G    A        0      0        2 
   4   chr4_99101358   Sample    G    A        0      0        2 
   4   chr4_99102747     AAsi    A    T        0      0        2 
   4   chr4_99102747     AKia    A    T        0      0        2 
   4   chr4_99102747     AOna    A    T        0      0        2 
   4   chr4_99102747     ASom    A    T        0      0        2 
   4   chr4_99102747     HCab    A    T        1      2        2 
   4   chr4_99102747     HPrz    A    T        1      2        2 
   4   chr4_99102747     ZBoe    A    T        0      0        2 
   4   chr4_99102747     ZGre    A    T        0      0        2 
   4   chr4_99102747     ZHar    A    T        0      0        2 
   4   chr4_99102747   Sample    A    T        1      2        2 
   4   chr4_99103338     AAsi    A    C        1      2        2 
   4   chr4_99103338     AKia    A    C        0      0        2 
   4   chr4_99103338     AOna    A    C        0      0        2 
   4   chr4_99103338     ASom    A    C        1      2        2 
   4   chr4_99103338     HCab    A    C        0      0        2 
   4   chr4_99103338     HPrz    A    C        0      0        2 
   4   chr4_99103338     ZBoe    A    C        0      0        2 
   4   chr4_99103338     ZGre    A    C        0      0        2 
   4   chr4_99103338     ZHar    A    C        0      0        2 
   4   chr4_99103338   Sample    A    C        0      0        2 
   4   chr4_99109424     AAsi    A    G        0      0        2 
   4   chr4_99109424     AKia    A    G        0      0        2 
   4   chr4_99109424     AOna    A    G      0.5      1        2 
   4   chr4_99109424     ASom    A    G        0      0        2 
   4   chr4_99109424     HCab    A    G        1      2        2 
   4   chr4_99109424     HPrz    A    G        1      2        2 
   4   chr4_99109424     ZBoe    A    G        0      0        2 
   4   chr4_99109424     ZGre    A    G        0      0        2 
   4   chr4_99109424     ZHar    A    G        0      0        2 
   4   chr4_99109424   Sample    A    G        1      2        2 
   4   chr4_99112568     AAsi    T    C        0      0        2 
   4   chr4_99112568     AKia    T    C        0      0        2 
   4   chr4_99112568     AOna    T    C        0      0        2 
   4   chr4_99112568     ASom    T    C      0.5      1        2 
   4   chr4_99112568     HCab    T    C        0      0        2 
   4   chr4_99112568     HPrz    T    C        0      0        2 
   4   chr4_99112568     ZBoe    T    C        0      0        2 
   4   chr4_99112568     ZGre    T    C        0      0        2 
   4   chr4_99112568     ZHar    T    C        0      0        2 
   4   chr4_99112568   Sample    T    C        0      0        2 
   4   chr4_99113224     AAsi    A    T        1      2        2 
   4   chr4_99113224     AKia    A    T        0      0        2 
   4   chr4_99113224     AOna    A    T        0      0        2 
   4   chr4_99113224     ASom    A    T      0.5      1        2 
   4   chr4_99113224     HCab    A    T        0      0        2 
   4   chr4_99113224     HPrz    A    T        0      0        2 
   4   chr4_99113224     ZBoe    A    T        0      0        2 
   4   chr4_99113224     ZGre    A    T        0      0        2 
   4   chr4_99113224     ZHar    A    T        0      0        2 
   4   chr4_99113224   Sample    A    T        0      0        2 
   4   chr4_99113654     AAsi    A    G        0      0        2 
   4   chr4_99113654     AKia    A    G        1      2        2 
   4   chr4_99113654     AOna    A    G        0      0        2 
   4   chr4_99113654     ASom    A    G        0      0        2 
   4   chr4_99113654     HCab    A    G        0      0        2 
   4   chr4_99113654     HPrz    A    G        0      0        2 
   4   chr4_99113654     ZBoe    A    G        0      0        2 
   4   chr4_99113654     ZGre    A    G        0      0        2 
   4   chr4_99113654     ZHar    A    G        0      0        2 
   4   chr4_99113654   Sample    A    G        0      0        2 
   4   chr4_99113757     AAsi    T    C        0      0        2 
   4   chr4_99113757     AKia    T    C        0      0        2 
   4   chr4_99113757     AOna    T    C        0      0        2 
   4   chr4_99113757     ASom    T    C        0      0        2 
   4   chr4_99113757     HCab    T    C        1      2        2 
   4   chr4_99113757     HPrz    T    C        1      2        2 
   4   chr4_99113757     ZBoe    T    C        0      0        2 
   4   chr4_99113757     ZGre    T    C        0      0        2 
   4   chr4_99113757     ZHar    T    C        0      0        2 
   4   chr4_99113757   Sample    T    C        1      2        2 
   4   chr4_99114338     AAsi    C    T        0      0        2 
   4   chr4_99114338     AKia    C    T        0      0        2 
   4   chr4_99114338     AOna    C    T        0      0        2 
   4   chr4_99114338     ASom    C    T        0      0        2 
   4   chr4_99114338     HCab    C    T        1      2        2 
   4   chr4_99114338     HPrz    C    T        1      2        2 
   4   chr4_99114338     ZBoe    C    T        0      0        2 
   4   chr4_99114338     ZGre    C    T        0      0        2 
   4   chr4_99114338     ZHar    C    T        0      0        2 
   4   chr4_99114338   Sample    C    T        1      2        2 
   4   chr4_99118596     AAsi    C    A        0      0        2 
   4   chr4_99118596     AKia    C    A        1      2        2 
   4   chr4_99118596     AOna    C    A        0      0        2 
   4   chr4_99118596     ASom    C    A        0      0        2 
   4   chr4_99118596     HCab    C    A        0      0        2 
   4   chr4_99118596     HPrz    C    A        0      0        2 
   4   chr4_99118596     ZBoe    C    A        0      0        2 
   4   chr4_99118596     ZGre    C    A        0      0        2 
   4   chr4_99118596     ZHar    C    A        0      0        2 
   4   chr4_99118596   Sample    C    A        0      0        2 
   4   chr4_99122917     AAsi    T    C        0      0        2 
   4   chr4_99122917     AKia    T    C        0      0        2 
   4   chr4_99122917     AOna    T    C      0.5      1        2 
   4   chr4_99122917     ASom    T    C        0      0        2 
   4   chr4_99122917     HCab    T    C        1      2        2 
   4   chr4_99122917     HPrz    T    C        1      2        2 
   4   chr4_99122917     ZBoe    T    C        0      0        2 
   4   chr4_99122917     ZGre    T    C        0      0        2 
   4   chr4_99122917     ZHar    T    C        0      0        2 
   4   chr4_99122917   Sample    T    C        1      2        2 
   4   chr4_99137263     AAsi    G    C        0      0        2 
   4   chr4_99137263     AKia    G    C        0      0        2 
   4   chr4_99137263     AOna    G    C        0      0        2 
   4   chr4_99137263     ASom    G    C      0.5      1        2 
   4   chr4_99137263     HCab    G    C        0      0        2 
   4   chr4_99137263     HPrz    G    C        0      0        2 
   4   chr4_99137263     ZBoe    G    C        0      0        2 
   4   chr4_99137263     ZGre    G    C        0      0        2 
   4   chr4_99137263     ZHar    G    C        0      0        2 
   4   chr4_99137263   Sample    G    C        0      0        2 
   4   chr4_99139336     AAsi    G    A      0.5      1        2 
   4   chr4_99139336     AKia    G    A        0      0        2 
   4   chr4_99139336     AOna    G    A        0      0        2 
   4   chr4_99139336     ASom    G    A      0.5      1        2 
   4   chr4_99139336     HCab    G    A        0      0        2 
   4   chr4_99139336     HPrz    G    A        0      0        2 
   4   chr4_99139336     ZBoe    G    A        0      0        2 
   4   chr4_99139336     ZGre    G    A        0      0        2 
   4   chr4_99139336     ZHar    G    A        0      0        2 
   4   chr4_99139336   Sample    G    A        0      0        2 
   4   chr4_99148069     AAsi    G    A        0      0        2 
   4   chr4_99148069     AKia    G    A        0      0        2 
   4   chr4_99148069     AOna    G    A        0      0        2 
   4   chr4_99148069     ASom    G    A        1      2        2 
   4   chr4_99148069     HCab    G    A        0      0        2 
   4   chr4_99148069     HPrz    G    A        0      0        2 
   4   chr4_99148069     ZBoe    G    A        0      0        2 
   4   chr4_99148069     ZGre    G    A        0      0        2 
   4   chr4_99148069     ZHar    G    A        0      0        2 
   4   chr4_99148069   Sample    G    A        0      0        2 
   4   chr4_99164845     AAsi    T    C        0      0        2 
   4   chr4_99164845     AKia    T    C        0      0        2 
   4   chr4_99164845     AOna    T    C        0      0        2 
   4   chr4_99164845     ASom    T    C        0      0        2 
   4   chr4_99164845     HCab    T    C        0      0        2 
   4   chr4_99164845     HPrz    T    C        0      0        2 
   4   chr4_99164845     ZBoe    T    C      0.5      1        2 
   4   chr4_99164845     ZGre    T    C        0      0        2 
   4   chr4_99164845     ZHar    T    C        0      0        2 
   4   chr4_99164845   Sample    T    C        0      0        2 
   4   chr4_99182528     AAsi    A    G        0      0        2 
   4   chr4_99182528     AKia    A    G        0      0        2 
   4   chr4_99182528     AOna    A    G        0      0        2 
   4   chr4_99182528     ASom    A    G        0      0        2 
   4   chr4_99182528     HCab    A    G        1      2        2 
   4   chr4_99182528     HPrz    A    G        1      2        2 
   4   chr4_99182528     ZBoe    A    G        0      0        2 
   4   chr4_99182528     ZGre    A    G        0      0        2 
   4   chr4_99182528     ZHar    A    G        0      0        2 
   4   chr4_99182528   Sample    A    G        1      2        2 
   4   chr4_99184282     AAsi    G    A        0      0        2 
   4   chr4_99184282     AKia    G    A        0      0        2 
   4   chr4_99184282     AOna    G    A      0.5      1        2 
   4   chr4_99184282     ASom    G    A        0      0        2 
   4   chr4_99184282     HCab    G    A        0      0        2 
   4   chr4_99184282     HPrz    G    A        0      0        2 
   4   chr4_99184282     ZBoe    G    A        0      0        2 
   4   chr4_99184282     ZGre    G    A        0      0        2 
   4   chr4_99184282     ZHar    G    A        0      0        2 
   4   chr4_99184282   Sample    G    A        0      0        2 
   4   chr4_99185426     AAsi    G    T        0      0        2 
   4   chr4_99185426     AKia    G    T        0      0        2 
   4   chr4_99185426     AOna    G    T        0      0        2 
   4   chr4_99185426     ASom    G    T        0      0        2 
   4   chr4_99185426     HCab    G    T        0      0        2 
   4   chr4_99185426     HPrz    G    T        0      0        2 
   4   chr4_99185426     ZBoe    G    T      0.5      1        2 
   4   chr4_99185426     ZGre    G    T        0      0        2 
   4   chr4_99185426     ZHar    G    T        0      0        2 
   4   chr4_99185426   Sample    G    T        0      0        2 
   4   chr4_99187229     AAsi    T    A        0      0        2 
   4   chr4_99187229     AKia    T    A        0      0        2 
   4   chr4_99187229     AOna    T    A        0      0        2 
   4   chr4_99187229     ASom    T    A        0      0        2 
   4   chr4_99187229     HCab    T    A        0      0        2 
   4   chr4_99187229     HPrz    T    A      0.5      1        2 
   4   chr4_99187229     ZBoe    T    A        0      0        2 
   4   chr4_99187229     ZGre    T    A        0      0        2 
   4   chr4_99187229     ZHar    T    A        0      0        2 
   4   chr4_99187229   Sample    T    A        1      2        2 
   4   chr4_99197590     AAsi    A    C        0      0        2 
   4   chr4_99197590     AKia    A    C        0      0        2 
   4   chr4_99197590     AOna    A    C        0      0        2 
   4   chr4_99197590     ASom    A    C        0      0        2 
   4   chr4_99197590     HCab    A    C        0      0        2 
   4   chr4_99197590     HPrz    A    C      0.5      1        2 
   4   chr4_99197590     ZBoe    A    C        0      0        2 
   4   chr4_99197590     ZGre    A    C        0      0        2 
   4   chr4_99197590     ZHar    A    C        0      0        2 
   4   chr4_99197590   Sample    A    C        0      0        2 
   4   chr4_99199613     AAsi    C    T        0      0        2 
   4   chr4_99199613     AKia    C    T        0      0        2 
   4   chr4_99199613     AOna    C    T        0      0        2 
   4   chr4_99199613     ASom    C    T        0      0        2 
   4   chr4_99199613     HCab    C    T        1      2        2 
   4   chr4_99199613     HPrz    C    T        1      2        2 
   4   chr4_99199613     ZBoe    C    T        0      0        2 
   4   chr4_99199613     ZGre    C    T        0      0        2 
   4   chr4_99199613     ZHar    C    T        0      0        2 
   4   chr4_99199613   Sample    C    T        1      2        2 
   4   chr4_99201481     AAsi    C    T        0      0        2 
   4   chr4_99201481     AKia    C    T        0      0        2 
   4   chr4_99201481     AOna    C    T        0      0        2 
   4   chr4_99201481     ASom    C    T        0      0        2 
   4   chr4_99201481     HCab    C    T        0      0        2 
   4   chr4_99201481     HPrz    C    T      0.5      1        2 
   4   chr4_99201481     ZBoe    C    T        0      0        2 
   4   chr4_99201481     ZGre    C    T        0      0        2 
   4   chr4_99201481     ZHar    C    T        0      0        2 
   4   chr4_99201481   Sample    C    T        1      2        2 
   4   chr4_99202016     AAsi    A    G        0      0        2 
   4   chr4_99202016     AKia    A    G        0      0        2 
   4   chr4_99202016     AOna    A    G        0      0        2 
   4   chr4_99202016     ASom    A    G        1      2        2 
   4   chr4_99202016     HCab    A    G        0      0        2 
   4   chr4_99202016     HPrz    A    G        0      0        2 
   4   chr4_99202016     ZBoe    A    G        0      0        2 
   4   chr4_99202016     ZGre    A    G        0      0        2 
   4   chr4_99202016     ZHar    A    G        0      0        2 
   4   chr4_99202016   Sample    A    G        0      0        2 
   4   chr4_99205047     AAsi    A    G        0      0        2 
   4   chr4_99205047     AKia    A    G        0      0        2 
   4   chr4_99205047     AOna    A    G        0      0        2 
   4   chr4_99205047     ASom    A    G        1      2        2 
   4   chr4_99205047     HCab    A    G        0      0        2 
   4   chr4_99205047     HPrz    A    G        0      0        2 
   4   chr4_99205047     ZBoe    A    G        0      0        2 
   4   chr4_99205047     ZGre    A    G        0      0        2 
   4   chr4_99205047     ZHar    A    G        0      0        2 
   4   chr4_99205047   Sample    A    G        0      0        2 
   4   chr4_99206349     AAsi    T    C        0      0        2 
   4   chr4_99206349     AKia    T    C        0      0        2 
   4   chr4_99206349     AOna    T    C        0      0        2 
   4   chr4_99206349     ASom    T    C        0      0        2 
   4   chr4_99206349     HCab    T    C        1      2        2 
   4   chr4_99206349     HPrz    T    C        0      0        2 
   4   chr4_99206349     ZBoe    T    C        0      0        2 
   4   chr4_99206349     ZGre    T    C        0      0        2 
   4   chr4_99206349     ZHar    T    C        0      0        2 
   4   chr4_99206349   Sample    T    C        0      0        2 
   4   chr4_99217266     AAsi    A    G        0      0        2 
   4   chr4_99217266     AKia    A    G        0      0        2 
   4   chr4_99217266     AOna    A    G        0      0        2 
   4   chr4_99217266     ASom    A    G        0      0        2 
   4   chr4_99217266     HCab    A    G      0.5      1        2 
   4   chr4_99217266     HPrz    A    G        0      0        2 
   4   chr4_99217266     ZBoe    A    G        0      0        2 
   4   chr4_99217266     ZGre    A    G        0      0        2 
   4   chr4_99217266     ZHar    A    G        0      0        2 
   4   chr4_99217266   Sample    A    G        0      0        2 
   4   chr4_99219097     AAsi    A    G        0      0        2 
   4   chr4_99219097     AKia    A    G        0      0        2 
   4   chr4_99219097     AOna    A    G        0      0        2 
   4   chr4_99219097     ASom    A    G        0      0        2 
   4   chr4_99219097     HCab    A    G        1      2        2 
   4   chr4_99219097     HPrz    A    G        1      2        2 
   4   chr4_99219097     ZBoe    A    G        0      0        2 
   4   chr4_99219097     ZGre    A    G        0      0        2 
   4   chr4_99219097     ZHar    A    G        0      0        2 
   4   chr4_99219097   Sample    A    G        1      2        2 
   4   chr4_99225427     AAsi    C    A        0      0        2 
   4   chr4_99225427     AKia    C    A        0      0        2 
   4   chr4_99225427     AOna    C    A        0      0        2 
   4   chr4_99225427     ASom    C    A        0      0        2 
   4   chr4_99225427     HCab    C    A        0      0        2 
   4   chr4_99225427     HPrz    C    A        0      0        2 
   4   chr4_99225427     ZBoe    C    A      0.5      1        2 
   4   chr4_99225427     ZGre    C    A        0      0        2 
   4   chr4_99225427     ZHar    C    A        0      0        2 
   4   chr4_99225427   Sample    C    A        0      0        2 
   4   chr4_99231331     AAsi    G    T        0      0        2 
   4   chr4_99231331     AKia    G    T        0      0        2 
   4   chr4_99231331     AOna    G    T        0      0        2 
   4   chr4_99231331     ASom    G    T        0      0        2 
   4   chr4_99231331     HCab    G    T        0      0        2 
   4   chr4_99231331     HPrz    G    T        0      0        2 
   4   chr4_99231331     ZBoe    G    T        0      0        2 
   4   chr4_99231331     ZGre    G    T        0      0        2 
   4   chr4_99231331     ZHar    G    T      0.5      1        2 
   4   chr4_99231331   Sample    G    T        0      0        2 
   4   chr4_99234704     AAsi    A    G        0      0        2 
   4   chr4_99234704     AKia    A    G        0      0        2 
   4   chr4_99234704     AOna    A    G        0      0        2 
   4   chr4_99234704     ASom    A    G        0      0        2 
   4   chr4_99234704     HCab    A    G        1      2        2 
   4   chr4_99234704     HPrz    A    G        1      2        2 
   4   chr4_99234704     ZBoe    A    G        0      0        2 
   4   chr4_99234704     ZGre    A    G        0      0        2 
   4   chr4_99234704     ZHar    A    G        0      0        2 
   4   chr4_99234704   Sample    A    G        1      2        2 
   4   chr4_99236095     AAsi    A    G        0      0        2 
   4   chr4_99236095     AKia    A    G        0      0        2 
   4   chr4_99236095     AOna    A    G        0      0        2 
   4   chr4_99236095     ASom    A    G        0      0        2 
   4   chr4_99236095     HCab    A    G        1      2        2 
   4   chr4_99236095     HPrz    A    G        1      2        2 
   4   chr4_99236095     ZBoe    A    G        0      0        2 
   4   chr4_99236095     ZGre    A    G        0      0        2 
   4   chr4_99236095     ZHar    A    G        0      0        2 
   4   chr4_99236095   Sample    A    G        1      2        2 
   4   chr4_99236146     AAsi    A    G        0      0        2 
   4   chr4_99236146     AKia    A    G        0      0        2 
   4   chr4_99236146     AOna    A    G        0      0        2 
   4   chr4_99236146     ASom    A    G        0      0        2 
   4   chr4_99236146     HCab    A    G        0      0        2 
   4   chr4_99236146     HPrz    A    G      0.5      1        2 
   4   chr4_99236146     ZBoe    A    G        0      0        2 
   4   chr4_99236146     ZGre    A    G        0      0        2 
   4   chr4_99236146     ZHar    A    G        0      0        2 
   4   chr4_99236146   Sample    A    G        1      2        2 
   4   chr4_99265891     AAsi    C    T        0      0        2 
   4   chr4_99265891     AKia    C    T        0      0        2 
   4   chr4_99265891     AOna    C    T        0      0        2 
   4   chr4_99265891     ASom    C    T        0      0        2 
   4   chr4_99265891     HCab    C    T        1      2        2 
   4   chr4_99265891     HPrz    C    T        1      2        2 
   4   chr4_99265891     ZBoe    C    T        0      0        2 
   4   chr4_99265891     ZGre    C    T        0      0        2 
   4   chr4_99265891     ZHar    C    T        0      0        2 
   4   chr4_99265891   Sample    C    T        1      2        2 
   4   chr4_99278507     AAsi    G    C        0      0        2 
   4   chr4_99278507     AKia    G    C        0      0        2 
   4   chr4_99278507     AOna    G    C        0      0        2 
   4   chr4_99278507     ASom    G    C        0      0        2 
   4   chr4_99278507     HCab    G    C        1      2        2 
   4   chr4_99278507     HPrz    G    C        1      2        2 
   4   chr4_99278507     ZBoe    G    C        0      0        2 
   4   chr4_99278507     ZGre    G    C        0      0        2 
   4   chr4_99278507     ZHar    G    C        0      0        2 
   4   chr4_99278507   Sample    G    C        1      2        2 
   4   chr4_99291559     AAsi    A    G        0      0        2 
   4   chr4_99291559     AKia    A    G        0      0        2 
   4   chr4_99291559     AOna    A    G      0.5      1        2 
   4   chr4_99291559     ASom    A    G        0      0        2 
   4   chr4_99291559     HCab    A    G        0      0        2 
   4   chr4_99291559     HPrz    A    G        0      0        2 
   4   chr4_99291559     ZBoe    A    G        0      0        2 
   4   chr4_99291559     ZGre    A    G        0      0        2 
   4   chr4_99291559     ZHar    A    G        0      0        2 
   4   chr4_99291559   Sample    A    G        0      0        2 
   4   chr4_99293250     AAsi    C    T      0.5      1        2 
   4   chr4_99293250     AKia    C    T        0      0        2 
   4   chr4_99293250     AOna    C    T      0.5      1        2 
   4   chr4_99293250     ASom    C    T        0      0        2 
   4   chr4_99293250     HCab    C    T        0      0        2 
   4   chr4_99293250     HPrz    C    T        0      0        2 
   4   chr4_99293250     ZBoe    C    T        0      0        2 
   4   chr4_99293250     ZGre    C    T        0      0        2 
   4   chr4_99293250     ZHar    C    T        0      0        2 
   4   chr4_99293250   Sample    C    T        0      0        2 
   4   chr4_99303227     AAsi    C    T        0      0        2 
   4   chr4_99303227     AKia    C    T        0      0        2 
   4   chr4_99303227     AOna    C    T        0      0        2 
   4   chr4_99303227     ASom    C    T        0      0        2 
   4   chr4_99303227     HCab    C    T        0      0        2 
   4   chr4_99303227     HPrz    C    T        0      0        2 
   4   chr4_99303227     ZBoe    C    T      0.5      1        2 
   4   chr4_99303227     ZGre    C    T        0      0        2 
   4   chr4_99303227     ZHar    C    T        0      0        2 
   4   chr4_99303227   Sample    C    T        0      0        2 
   4   chr4_99323172     AAsi    A    T        0      0        2 
   4   chr4_99323172     AKia    A    T        1      2        2 
   4   chr4_99323172     AOna    A    T      0.5      1        2 
   4   chr4_99323172     ASom    A    T        0      0        2 
   4   chr4_99323172     HCab    A    T        0      0        2 
   4   chr4_99323172     HPrz    A    T        0      0        2 
   4   chr4_99323172     ZBoe    A    T        0      0        2 
   4   chr4_99323172     ZGre    A    T        0      0        2 
   4   chr4_99323172     ZHar    A    T        0      0        2 
   4   chr4_99323172   Sample    A    T        0      0        2 
   4   chr4_99329491     AAsi    C    T        0      0        2 
   4   chr4_99329491     AKia    C    T        0      0        2 
   4   chr4_99329491     AOna    C    T        0      0        2 
   4   chr4_99329491     ASom    C    T        0      0        2 
   4   chr4_99329491     HCab    C    T        1      2        2 
   4   chr4_99329491     HPrz    C    T        1      2        2 
   4   chr4_99329491     ZBoe    C    T        0      0        2 
   4   chr4_99329491     ZGre    C    T        0      0        2 
   4   chr4_99329491     ZHar    C    T        0      0        2 
   4   chr4_99329491   Sample    C    T        1      2        2 
   4   chr4_99329907     AAsi    G    T        0      0        2 
   4   chr4_99329907     AKia    G    T        0      0        2 
   4   chr4_99329907     AOna    G    T        0      0        2 
   4   chr4_99329907     ASom    G    T        0      0        2 
   4   chr4_99329907     HCab    G    T        1      2        2 
   4   chr4_99329907     HPrz    G    T        1      2        2 
   4   chr4_99329907     ZBoe    G    T        0      0        2 
   4   chr4_99329907     ZGre    G    T        0      0        2 
   4   chr4_99329907     ZHar    G    T        0      0        2 
   4   chr4_99329907   Sample    G    T        1      2        2 
   4   chr4_99330466     AAsi    A    G        1      2        2 
   4   chr4_99330466     AKia    A    G        0      0        2 
   4   chr4_99330466     AOna    A    G        0      0        2 
   4   chr4_99330466     ASom    A    G      0.5      1        2 
   4   chr4_99330466     HCab    A    G        0      0        2 
   4   chr4_99330466     HPrz    A    G        0      0        2 
   4   chr4_99330466     ZBoe    A    G        0      0        2 
   4   chr4_99330466     ZGre    A    G        0      0        2 
   4   chr4_99330466     ZHar    A    G        0      0        2 
   4   chr4_99330466   Sample    A    G        0      0        2 
   4   chr4_99331464     AAsi    G    A        0      0        2 
   4   chr4_99331464     AKia    G    A        0      0        2 
   4   chr4_99331464     AOna    G    A        0      0        2 
   4   chr4_99331464     ASom    G    A        0      0        2 
   4   chr4_99331464     HCab    G    A        0      0        2 
   4   chr4_99331464     HPrz    G    A        0      0        2 
   4   chr4_99331464     ZBoe    G    A      0.5      1        2 
   4   chr4_99331464     ZGre    G    A        0      0        2 
   4   chr4_99331464     ZHar    G    A        0      0        2 
   4   chr4_99331464   Sample    G    A        0      0        2 
   4   chr4_99335197     AAsi    T    C        0      0        2 
   4   chr4_99335197     AKia    T    C        0      0        2 
   4   chr4_99335197     AOna    T    C        0      0        2 
   4   chr4_99335197     ASom    T    C        0      0        2 
   4   chr4_99335197     HCab    T    C      0.5      1        2 
   4   chr4_99335197     HPrz    T    C      0.5      1        2 
   4   chr4_99335197     ZBoe    T    C        0      0        2 
   4   chr4_99335197     ZGre    T    C        0      0        2 
   4   chr4_99335197     ZHar    T    C        0      0        2 
   4   chr4_99335197   Sample    T    C        0      0        2 
   4   chr4_99339660     AAsi    C    T        0      0        2 
   4   chr4_99339660     AKia    C    T        0      0        2 
   4   chr4_99339660     AOna    C    T        0      0        2 
   4   chr4_99339660     ASom    C    T        0      0        2 
   4   chr4_99339660     HCab    C    T        0      0        2 
   4   chr4_99339660     HPrz    C    T      0.5      1        2 
   4   chr4_99339660     ZBoe    C    T        0      0        2 
   4   chr4_99339660     ZGre    C    T        0      0        2 
   4   chr4_99339660     ZHar    C    T        0      0        2 
   4   chr4_99339660   Sample    C    T        0      0        2 
   4   chr4_99341327     AAsi    T    A        0      0        2 
   4   chr4_99341327     AKia    T    A        0      0        2 
   4   chr4_99341327     AOna    T    A        0      0        2 
   4   chr4_99341327     ASom    T    A        0      0        2 
   4   chr4_99341327     HCab    T    A        1      2        2 
   4   chr4_99341327     HPrz    T    A        1      2        2 
   4   chr4_99341327     ZBoe    T    A        0      0        2 
   4   chr4_99341327     ZGre    T    A        0      0        2 
   4   chr4_99341327     ZHar    T    A        0      0        2 
   4   chr4_99341327   Sample    T    A        1      2        2 
   4   chr4_99343030     AAsi    T    C        0      0        2 
   4   chr4_99343030     AKia    T    C        0      0        2 
   4   chr4_99343030     AOna    T    C        0      0        2 
   4   chr4_99343030     ASom    T    C        0      0        2 
   4   chr4_99343030     HCab    T    C        1      2        2 
   4   chr4_99343030     HPrz    T    C        1      2        2 
   4   chr4_99343030     ZBoe    T    C        0      0        2 
   4   chr4_99343030     ZGre    T    C        0      0        2 
   4   chr4_99343030     ZHar    T    C        0      0        2 
   4   chr4_99343030   Sample    T    C        1      2        2 
   4   chr4_99347740     AAsi    C    G        0      0        2 
   4   chr4_99347740     AKia    C    G        1      2        2 
   4   chr4_99347740     AOna    C    G        0      0        2 
   4   chr4_99347740     ASom    C    G        0      0        2 
   4   chr4_99347740     HCab    C    G        0      0        2 
   4   chr4_99347740     HPrz    C    G        0      0        2 
   4   chr4_99347740     ZBoe    C    G        0      0        2 
   4   chr4_99347740     ZGre    C    G        0      0        2 
   4   chr4_99347740     ZHar    C    G        0      0        2 
   4   chr4_99347740   Sample    C    G        0      0        2 
   4   chr4_99352043     AAsi    T    C        0      0        2 
   4   chr4_99352043     AKia    T    C        0      0        2 
   4   chr4_99352043     AOna    T    C        0      0        2 
   4   chr4_99352043     ASom    T    C        0      0        2 
   4   chr4_99352043     HCab    T    C      0.5      1        2 
   4   chr4_99352043     HPrz    T    C        0      0        2 
   4   chr4_99352043     ZBoe    T    C        0      0        2 
   4   chr4_99352043     ZGre    T    C        0      0        2 
   4   chr4_99352043     ZHar    T    C      0.5      1        2 
   4   chr4_99352043   Sample    T    C        0      0        2 
   4   chr4_99358218     AAsi    T    C        0      0        2 
   4   chr4_99358218     AKia    T    C        0      0        2 
   4   chr4_99358218     AOna    T    C        0      0        2 
   4   chr4_99358218     ASom    T    C        0      0        2 
   4   chr4_99358218     HCab    T    C        1      2        2 
   4   chr4_99358218     HPrz    T    C        1      2        2 
   4   chr4_99358218     ZBoe    T    C        0      0        2 
   4   chr4_99358218     ZGre    T    C        0      0        2 
   4   chr4_99358218     ZHar    T    C        0      0        2 
   4   chr4_99358218   Sample    T    C        1      2        2 
   4   chr4_99360949     AAsi    G    A        0      0        2 
   4   chr4_99360949     AKia    G    A        0      0        2 
   4   chr4_99360949     AOna    G    A        0      0        2 
   4   chr4_99360949     ASom    G    A        0      0        2 
   4   chr4_99360949     HCab    G    A        1      2        2 
   4   chr4_99360949     HPrz    G    A        1      2        2 
   4   chr4_99360949     ZBoe    G    A        0      0        2 
   4   chr4_99360949     ZGre    G    A        0      0        2 
   4   chr4_99360949     ZHar    G    A        0      0        2 
   4   chr4_99360949   Sample    G    A        1      2        2 
   4   chr4_99367306     AAsi    C    T        0      0        2 
   4   chr4_99367306     AKia    C    T        0      0        2 
   4   chr4_99367306     AOna    C    T        0      0        2 
   4   chr4_99367306     ASom    C    T        0      0        2 
   4   chr4_99367306     HCab    C    T        1      2        2 
   4   chr4_99367306     HPrz    C    T        1      2        2 
   4   chr4_99367306     ZBoe    C    T        0      0        2 
   4   chr4_99367306     ZGre    C    T        0      0        2 
   4   chr4_99367306     ZHar    C    T        0      0        2 
   4   chr4_99367306   Sample    C    T        1      2        2 
   4   chr4_99373861     AAsi    G    C        0      0        2 
   4   chr4_99373861     AKia    G    C        0      0        2 
   4   chr4_99373861     AOna    G    C        0      0        2 
   4   chr4_99373861     ASom    G    C      0.5      1        2 
   4   chr4_99373861     HCab    G    C        0      0        2 
   4   chr4_99373861     HPrz    G    C        0      0        2 
   4   chr4_99373861     ZBoe    G    C        0      0        2 
   4   chr4_99373861     ZGre    G    C        0      0        2 
   4   chr4_99373861     ZHar    G    C        0      0        2 
   4   chr4_99373861   Sample    G    C        0      0        2 
   4   chr4_99376705     AAsi    C    G        0      0        2 
   4   chr4_99376705     AKia    C    G        0      0        2 
   4   chr4_99376705     AOna    C    G        0      0        2 
   4   chr4_99376705     ASom    C    G        0      0        2 
   4   chr4_99376705     HCab    C    G        0      0        2 
   4   chr4_99376705     HPrz    C    G        0      0        2 
   4   chr4_99376705     ZBoe    C    G      0.5      1        2 
   4   chr4_99376705     ZGre    C    G        0      0        2 
   4   chr4_99376705     ZHar    C    G        0      0        2 
   4   chr4_99376705   Sample    C    G        0      0        2 
   4   chr4_99386215     AAsi    C    A        1      2        2 
   4   chr4_99386215     AKia    C    A        0      0        2 
   4   chr4_99386215     AOna    C    A        0      0        2 
   4   chr4_99386215     ASom    C    A        1      2        2 
   4   chr4_99386215     HCab    C    A        0      0        2 
   4   chr4_99386215     HPrz    C    A        0      0        2 
   4   chr4_99386215     ZBoe    C    A        0      0        2 
   4   chr4_99386215     ZGre    C    A        0      0        2 
   4   chr4_99386215     ZHar    C    A        0      0        2 
   4   chr4_99386215   Sample    C    A        0      0        2 
   4   chr4_99386384     AAsi    C    T      0.5      1        2 
   4   chr4_99386384     AKia    C    T        0      0        2 
   4   chr4_99386384     AOna    C    T        0      0        2 
   4   chr4_99386384     ASom    C    T        0      0        2 
   4   chr4_99386384     HCab    C    T        0      0        2 
   4   chr4_99386384     HPrz    C    T        0      0        2 
   4   chr4_99386384     ZBoe    C    T        0      0        2 
   4   chr4_99386384     ZGre    C    T        0      0        2 
   4   chr4_99386384     ZHar    C    T        0      0        2 
   4   chr4_99386384   Sample    C    T        0      0        2 
   4   chr4_99387387     AAsi    C    T        1      2        2 
   4   chr4_99387387     AKia    C    T        0      0        2 
   4   chr4_99387387     AOna    C    T        0      0        2 
   4   chr4_99387387     ASom    C    T        1      2        2 
   4   chr4_99387387     HCab    C    T        1      2        2 
   4   chr4_99387387     HPrz    C    T        1      2        2 
   4   chr4_99387387     ZBoe    C    T        0      0        2 
   4   chr4_99387387     ZGre    C    T        0      0        2 
   4   chr4_99387387     ZHar    C    T        0      0        2 
   4   chr4_99387387   Sample    C    T        1      2        2 
   4   chr4_99387629     AAsi    G    A        0      0        2 
   4   chr4_99387629     AKia    G    A        0      0        2 
   4   chr4_99387629     AOna    G    A        0      0        2 
   4   chr4_99387629     ASom    G    A        0      0        2 
   4   chr4_99387629     HCab    G    A        1      2        2 
   4   chr4_99387629     HPrz    G    A        1      2        2 
   4   chr4_99387629     ZBoe    G    A        0      0        2 
   4   chr4_99387629     ZGre    G    A        0      0        2 
   4   chr4_99387629     ZHar    G    A        0      0        2 
   4   chr4_99387629   Sample    G    A        1      2        2 
   4   chr4_99397309     AAsi    G    A        0      0        2 
   4   chr4_99397309     AKia    G    A        0      0        2 
   4   chr4_99397309     AOna    G    A      0.5      1        2 
   4   chr4_99397309     ASom    G    A        0      0        2 
   4   chr4_99397309     HCab    G    A        0      0        2 
   4   chr4_99397309     HPrz    G    A        0      0        2 
   4   chr4_99397309     ZBoe    G    A        0      0        2 
   4   chr4_99397309     ZGre    G    A        0      0        2 
   4   chr4_99397309     ZHar    G    A        0      0        2 
   4   chr4_99397309   Sample    G    A        0      0        2 
   4   chr4_99399978     AAsi    T    C        0      0        2 
   4   chr4_99399978     AKia    T    C        0      0        2 
   4   chr4_99399978     AOna    T    C        0      0        2 
   4   chr4_99399978     ASom    T    C        0      0        2 
   4   chr4_99399978     HCab    T    C        1      2        2 
   4   chr4_99399978     HPrz    T    C        1      2        2 
   4   chr4_99399978     ZBoe    T    C        0      0        2 
   4   chr4_99399978     ZGre    T    C        0      0        2 
   4   chr4_99399978     ZHar    T    C        0      0        2 
   4   chr4_99399978   Sample    T    C        1      2        2 
   4   chr4_99400011     AAsi    A    C        0      0        2 
   4   chr4_99400011     AKia    A    C      0.5      1        2 
   4   chr4_99400011     AOna    A    C      0.5      1        2 
   4   chr4_99400011     ASom    A    C        0      0        2 
   4   chr4_99400011     HCab    A    C        0      0        2 
   4   chr4_99400011     HPrz    A    C        0      0        2 
   4   chr4_99400011     ZBoe    A    C        0      0        2 
   4   chr4_99400011     ZGre    A    C        0      0        2 
   4   chr4_99400011     ZHar    A    C        0      0        2 
   4   chr4_99400011   Sample    A    C        0      0        2 
   4   chr4_99415528     AAsi    T    C        0      0        2 
   4   chr4_99415528     AKia    T    C        1      2        2 
   4   chr4_99415528     AOna    T    C        0      0        2 
   4   chr4_99415528     ASom    T    C        0      0        2 
   4   chr4_99415528     HCab    T    C        0      0        2 
   4   chr4_99415528     HPrz    T    C        0      0        2 
   4   chr4_99415528     ZBoe    T    C        0      0        2 
   4   chr4_99415528     ZGre    T    C        0      0        2 
   4   chr4_99415528     ZHar    T    C        0      0        2 
   4   chr4_99415528   Sample    T    C        0      0        2 
   4   chr4_99426346     AAsi    G    A        0      0        2 
   4   chr4_99426346     AKia    G    A        0      0        2 
   4   chr4_99426346     AOna    G    A      0.5      1        2 
   4   chr4_99426346     ASom    G    A        0      0        2 
   4   chr4_99426346     HCab    G    A        0      0        2 
   4   chr4_99426346     HPrz    G    A        0      0        2 
   4   chr4_99426346     ZBoe    G    A        0      0        2 
   4   chr4_99426346     ZGre    G    A        0      0        2 
   4   chr4_99426346     ZHar    G    A        0      0        2 
   4   chr4_99426346   Sample    G    A        0      0        2 
   4   chr4_99429647     AAsi    T    C        0      0        2 
   4   chr4_99429647     AKia    T    C        0      0        2 
   4   chr4_99429647     AOna    T    C        0      0        2 
   4   chr4_99429647     ASom    T    C        0      0        2 
   4   chr4_99429647     HCab    T    C        1      2        2 
   4   chr4_99429647     HPrz    T    C        1      2        2 
   4   chr4_99429647     ZBoe    T    C        0      0        2 
   4   chr4_99429647     ZGre    T    C        0      0        2 
   4   chr4_99429647     ZHar    T    C        0      0        2 
   4   chr4_99429647   Sample    T    C        1      2        2 
   4   chr4_99433670     AAsi    A    G        0      0        2 
   4   chr4_99433670     AKia    A    G        0      0        2 
   4   chr4_99433670     AOna    A    G      0.5      1        2 
   4   chr4_99433670     ASom    A    G        0      0        2 
   4   chr4_99433670     HCab    A    G        0      0        2 
   4   chr4_99433670     HPrz    A    G        0      0        2 
   4   chr4_99433670     ZBoe    A    G        0      0        2 
   4   chr4_99433670     ZGre    A    G        0      0        2 
   4   chr4_99433670     ZHar    A    G        0      0        2 
   4   chr4_99433670   Sample    A    G        0      0        2 
   4   chr4_99439551     AAsi    A    G        0      0        2 
   4   chr4_99439551     AKia    A    G        0      0        2 
   4   chr4_99439551     AOna    A    G        0      0        2 
   4   chr4_99439551     ASom    A    G        0      0        2 
   4   chr4_99439551     HCab    A    G        1      2        2 
   4   chr4_99439551     HPrz    A    G        1      2        2 
   4   chr4_99439551     ZBoe    A    G        0      0        2 
   4   chr4_99439551     ZGre    A    G        0      0        2 
   4   chr4_99439551     ZHar    A    G        0      0        2 
   4   chr4_99439551   Sample    A    G        1      2        2 
   4   chr4_99462664     AAsi    C    T        0      0        2 
   4   chr4_99462664     AKia    C    T        0      0        2 
   4   chr4_99462664     AOna    C    T        0      0        2 
   4   chr4_99462664     ASom    C    T        0      0        2 
   4   chr4_99462664     HCab    C    T        0      0        2 
   4   chr4_99462664     HPrz    C    T        0      0        2 
   4   chr4_99462664     ZBoe    C    T        0      0        2 
   4   chr4_99462664     ZGre    C    T      0.5      1        2 
   4   chr4_99462664     ZHar    C    T        0      0        2 
   4   chr4_99462664   Sample    C    T        0      0        2 
   4   chr4_99463284     AAsi    G    A        0      0        2 
   4   chr4_99463284     AKia    G    A        0      0        2 
   4   chr4_99463284     AOna    G    A        0      0        2 
   4   chr4_99463284     ASom    G    A        0      0        2 
   4   chr4_99463284     HCab    G    A      0.5      1        2 
   4   chr4_99463284     HPrz    G    A        0      0        2 
   4   chr4_99463284     ZBoe    G    A        0      0        2 
   4   chr4_99463284     ZGre    G    A        0      0        2 
   4   chr4_99463284     ZHar    G    A        0      0        2 
   4   chr4_99463284   Sample    G    A        0      0        2 
   4   chr4_99464498     AAsi    A    G        0      0        2 
   4   chr4_99464498     AKia    A    G        0      0        2 
   4   chr4_99464498     AOna    A    G        0      0        2 
   4   chr4_99464498     ASom    A    G        0      0        2 
   4   chr4_99464498     HCab    A    G        1      2        2 
   4   chr4_99464498     HPrz    A    G        1      2        2 
   4   chr4_99464498     ZBoe    A    G        0      0        2 
   4   chr4_99464498     ZGre    A    G        0      0        2 
   4   chr4_99464498     ZHar    A    G        0      0        2 
   4   chr4_99464498   Sample    A    G        1      2        2 
   4   chr4_99467185     AAsi    T    C        0      0        2 
   4   chr4_99467185     AKia    T    C        0      0        2 
   4   chr4_99467185     AOna    T    C        0      0        2 
   4   chr4_99467185     ASom    T    C        0      0        2 
   4   chr4_99467185     HCab    T    C        0      0        2 
   4   chr4_99467185     HPrz    T    C        0      0        2 
   4   chr4_99467185     ZBoe    T    C        0      0        2 
   4   chr4_99467185     ZGre    T    C        1      2        2 
   4   chr4_99467185     ZHar    T    C        0      0        2 
   4   chr4_99467185   Sample    T    C        0      0        2 
   4   chr4_99471543     AAsi    T    C        0      0        2 
   4   chr4_99471543     AKia    T    C        0      0        2 
   4   chr4_99471543     AOna    T    C        0      0        2 
   4   chr4_99471543     ASom    T    C        0      0        2 
   4   chr4_99471543     HCab    T    C        0      0        2 
   4   chr4_99471543     HPrz    T    C        0      0        2 
   4   chr4_99471543     ZBoe    T    C      0.5      1        2 
   4   chr4_99471543     ZGre    T    C        0      0        2 
   4   chr4_99471543     ZHar    T    C        0      0        2 
   4   chr4_99471543   Sample    T    C        0      0        2 
   4   chr4_99481244     AAsi    C    G        0      0        2 
   4   chr4_99481244     AKia    C    G      0.5      1        2 
   4   chr4_99481244     AOna    C    G      0.5      1        2 
   4   chr4_99481244     ASom    C    G        0      0        2 
   4   chr4_99481244     HCab    C    G        0      0        2 
   4   chr4_99481244     HPrz    C    G        0      0        2 
   4   chr4_99481244     ZBoe    C    G        0      0        2 
   4   chr4_99481244     ZGre    C    G        0      0        2 
   4   chr4_99481244     ZHar    C    G        0      0        2 
   4   chr4_99481244   Sample    C    G        0      0        2 
   4   chr4_99484683     AAsi    A    C        0      0        2 
   4   chr4_99484683     AKia    A    C        0      0        2 
   4   chr4_99484683     AOna    A    C        0      0        2 
   4   chr4_99484683     ASom    A    C        0      0        2 
   4   chr4_99484683     HCab    A    C        1      2        2 
   4   chr4_99484683     HPrz    A    C        1      2        2 
   4   chr4_99484683     ZBoe    A    C        0      0        2 
   4   chr4_99484683     ZGre    A    C        0      0        2 
   4   chr4_99484683     ZHar    A    C        0      0        2 
   4   chr4_99484683   Sample    A    C        1      2        2 
   4   chr4_99496496     AAsi    A    G        0      0        2 
   4   chr4_99496496     AKia    A    G        0      0        2 
   4   chr4_99496496     AOna    A    G        0      0        2 
   4   chr4_99496496     ASom    A    G        0      0        2 
   4   chr4_99496496     HCab    A    G        0      0        2 
   4   chr4_99496496     HPrz    A    G        0      0        2 
   4   chr4_99496496     ZBoe    A    G        0      0        2 
   4   chr4_99496496     ZGre    A    G        0      0        2 
   4   chr4_99496496     ZHar    A    G      0.5      1        2 
   4   chr4_99496496   Sample    A    G        0      0        2 
   4   chr4_99497273     AAsi    C    G        0      0        2 
   4   chr4_99497273     AKia    C    G        0      0        2 
   4   chr4_99497273     AOna    C    G        0      0        2 
   4   chr4_99497273     ASom    C    G        0      0        2 
   4   chr4_99497273     HCab    C    G        1      2        2 
   4   chr4_99497273     HPrz    C    G        1      2        2 
   4   chr4_99497273     ZBoe    C    G        0      0        2 
   4   chr4_99497273     ZGre    C    G        0      0        2 
   4   chr4_99497273     ZHar    C    G        0      0        2 
   4   chr4_99497273   Sample    C    G        1      2        2 
   4   chr4_99517671     AAsi    G    A        0      0        2 
   4   chr4_99517671     AKia    G    A        0      0        2 
   4   chr4_99517671     AOna    G    A        0      0        2 
   4   chr4_99517671     ASom    G    A        0      0        2 
   4   chr4_99517671     HCab    G    A        0      0        2 
   4   chr4_99517671     HPrz    G    A        0      0        2 
   4   chr4_99517671     ZBoe    G    A      0.5      1        2 
   4   chr4_99517671     ZGre    G    A        0      0        2 
   4   chr4_99517671     ZHar    G    A        0      0        2 
   4   chr4_99517671   Sample    G    A        0      0        2 
   4   chr4_99522814     AAsi    G    A        0      0        2 
   4   chr4_99522814     AKia    G    A        0      0        2 
   4   chr4_99522814     AOna    G    A        0      0        2 
   4   chr4_99522814     ASom    G    A        0      0        2 
   4   chr4_99522814     HCab    G    A        0      0        2 
   4   chr4_99522814     HPrz    G    A        0      0        2 
   4   chr4_99522814     ZBoe    G    A        1      2        2 
   4   chr4_99522814     ZGre    G    A        1      2        2 
   4   chr4_99522814     ZHar    G    A        0      0        2 
   4   chr4_99522814   Sample    G    A        0      0        2 
   4   chr4_99527467     AAsi    C    T        0      0        2 
   4   chr4_99527467     AKia    C    T        0      0        2 
   4   chr4_99527467     AOna    C    T      0.5      1        2 
   4   chr4_99527467     ASom    C    T        0      0        2 
   4   chr4_99527467     HCab    C    T        0      0        2 
   4   chr4_99527467     HPrz    C    T        0      0        2 
   4   chr4_99527467     ZBoe    C    T        0      0        2 
   4   chr4_99527467     ZGre    C    T        0      0        2 
   4   chr4_99527467     ZHar    C    T        0      0        2 
   4   chr4_99527467   Sample    C    T        0      0        2 
   4   chr4_99533005     AAsi    A    T        1      2        2 
   4   chr4_99533005     AKia    A    T        0      0        2 
   4   chr4_99533005     AOna    A    T        0      0        2 
   4   chr4_99533005     ASom    A    T        1      2        2 
   4   chr4_99533005     HCab    A    T        0      0        2 
   4   chr4_99533005     HPrz    A    T        0      0        2 
   4   chr4_99533005     ZBoe    A    T        0      0        2 
   4   chr4_99533005     ZGre    A    T        0      0        2 
   4   chr4_99533005     ZHar    A    T        0      0        2 
   4   chr4_99533005   Sample    A    T        0      0        2 
   4   chr4_99536311     AAsi    T    C        0      0        2 
   4   chr4_99536311     AKia    T    C      0.5      1        2 
   4   chr4_99536311     AOna    T    C        0      0        2 
   4   chr4_99536311     ASom    T    C        0      0        2 
   4   chr4_99536311     HCab    T    C        0      0        2 
   4   chr4_99536311     HPrz    T    C        0      0        2 
   4   chr4_99536311     ZBoe    T    C        0      0        2 
   4   chr4_99536311     ZGre    T    C        0      0        2 
   4   chr4_99536311     ZHar    T    C        0      0        2 
   4   chr4_99536311   Sample    T    C        0      0        2 
   4   chr4_99536386     AAsi    A    C        0      0        2 
   4   chr4_99536386     AKia    A    C        0      0        2 
   4   chr4_99536386     AOna    A    C        0      0        2 
   4   chr4_99536386     ASom    A    C        0      0        2 
   4   chr4_99536386     HCab    A    C        0      0        2 
   4   chr4_99536386     HPrz    A    C        1      2        2 
   4   chr4_99536386     ZBoe    A    C        0      0        2 
   4   chr4_99536386     ZGre    A    C        0      0        2 
   4   chr4_99536386     ZHar    A    C        0      0        2 
   4   chr4_99536386   Sample    A    C        0      0        2 
   4   chr4_99538092     AAsi    T    A        0      0        2 
   4   chr4_99538092     AKia    T    A        0      0        2 
   4   chr4_99538092     AOna    T    A        0      0        2 
   4   chr4_99538092     ASom    T    A        0      0        2 
   4   chr4_99538092     HCab    T    A        1      2        2 
   4   chr4_99538092     HPrz    T    A        1      2        2 
   4   chr4_99538092     ZBoe    T    A        0      0        2 
   4   chr4_99538092     ZGre    T    A        0      0        2 
   4   chr4_99538092     ZHar    T    A        0      0        2 
   4   chr4_99538092   Sample    T    A        1      2        2 
   4   chr4_99538932     AAsi    A    C        0      0        2 
   4   chr4_99538932     AKia    A    C        0      0        2 
   4   chr4_99538932     AOna    A    C        0      0        2 
   4   chr4_99538932     ASom    A    C        0      0        2 
   4   chr4_99538932     HCab    A    C        1      2        2 
   4   chr4_99538932     HPrz    A    C        1      2        2 
   4   chr4_99538932     ZBoe    A    C        0      0        2 
   4   chr4_99538932     ZGre    A    C        0      0        2 
   4   chr4_99538932     ZHar    A    C        0      0        2 
   4   chr4_99538932   Sample    A    C        1      2        2 
   4   chr4_99552266     AAsi    C    A        0      0        2 
   4   chr4_99552266     AKia    C    A        0      0        2 
   4   chr4_99552266     AOna    C    A        0      0        2 
   4   chr4_99552266     ASom    C    A        0      0        2 
   4   chr4_99552266     HCab    C    A        0      0        2 
   4   chr4_99552266     HPrz    C    A        0      0        2 
   4   chr4_99552266     ZBoe    C    A        1      2        2 
   4   chr4_99552266     ZGre    C    A        0      0        2 
   4   chr4_99552266     ZHar    C    A        0      0        2 
   4   chr4_99552266   Sample    C    A        0      0        2 
   4   chr4_99552909     AAsi    C    T        0      0        2 
   4   chr4_99552909     AKia    C    T        0      0        2 
   4   chr4_99552909     AOna    C    T        0      0        2 
   4   chr4_99552909     ASom    C    T        0      0        2 
   4   chr4_99552909     HCab    C    T        0      0        2 
   4   chr4_99552909     HPrz    C    T        0      0        2 
   4   chr4_99552909     ZBoe    C    T      0.5      1        2 
   4   chr4_99552909     ZGre    C    T        0      0        2 
   4   chr4_99552909     ZHar    C    T        0      0        2 
   4   chr4_99552909   Sample    C    T        0      0        2 
   4   chr4_99558012     AAsi    C    T        0      0        2 
   4   chr4_99558012     AKia    C    T        0      0        2 
   4   chr4_99558012     AOna    C    T        0      0        2 
   4   chr4_99558012     ASom    C    T        0      0        2 
   4   chr4_99558012     HCab    C    T        1      2        2 
   4   chr4_99558012     HPrz    C    T        1      2        2 
   4   chr4_99558012     ZBoe    C    T        0      0        2 
   4   chr4_99558012     ZGre    C    T        0      0        2 
   4   chr4_99558012     ZHar    C    T        0      0        2 
   4   chr4_99558012   Sample    C    T        1      2        2 
   4   chr4_99564242     AAsi    G    A      0.5      1        2 
   4   chr4_99564242     AKia    G    A        0      0        2 
   4   chr4_99564242     AOna    G    A        0      0        2 
   4   chr4_99564242     ASom    G    A        0      0        2 
   4   chr4_99564242     HCab    G    A        0      0        2 
   4   chr4_99564242     HPrz    G    A        0      0        2 
   4   chr4_99564242     ZBoe    G    A        0      0        2 
   4   chr4_99564242     ZGre    G    A        0      0        2 
   4   chr4_99564242     ZHar    G    A        0      0        2 
   4   chr4_99564242   Sample    G    A        0      0        2 
   4   chr4_99566224     AAsi    T    A        0      0        2 
   4   chr4_99566224     AKia    T    A      0.5      1        2 
   4   chr4_99566224     AOna    T    A        1      2        2 
   4   chr4_99566224     ASom    T    A        0      0        2 
   4   chr4_99566224     HCab    T    A        0      0        2 
   4   chr4_99566224     HPrz    T    A        0      0        2 
   4   chr4_99566224     ZBoe    T    A        0      0        2 
   4   chr4_99566224     ZGre    T    A        0      0        2 
   4   chr4_99566224     ZHar    T    A        0      0        2 
   4   chr4_99566224   Sample    T    A        0      0        2 
   4   chr4_99566493     AAsi    G    T        0      0        2 
   4   chr4_99566493     AKia    G    T        0      0        2 
   4   chr4_99566493     AOna    G    T        0      0        2 
   4   chr4_99566493     ASom    G    T        0      0        2 
   4   chr4_99566493     HCab    G    T        0      0        2 
   4   chr4_99566493     HPrz    G    T        0      0        2 
   4   chr4_99566493     ZBoe    G    T      0.5      1        2 
   4   chr4_99566493     ZGre    G    T        0      0        2 
   4   chr4_99566493     ZHar    G    T        0      0        2 
   4   chr4_99566493   Sample    G    T        0      0        2 
   4   chr4_99569321     AAsi    C    T        1      2        2 
   4   chr4_99569321     AKia    C    T        0      0        2 
   4   chr4_99569321     AOna    C    T        0      0        2 
   4   chr4_99569321     ASom    C    T        1      2        2 
   4   chr4_99569321     HCab    C    T        0      0        2 
   4   chr4_99569321     HPrz    C    T        0      0        2 
   4   chr4_99569321     ZBoe    C    T        0      0        2 
   4   chr4_99569321     ZGre    C    T        0      0        2 
   4   chr4_99569321     ZHar    C    T        0      0        2 
   4   chr4_99569321   Sample    C    T        0      0        2 
   4   chr4_99580273     AAsi    T    C        0      0        2 
   4   chr4_99580273     AKia    T    C        0      0        2 
   4   chr4_99580273     AOna    T    C        0      0        2 
   4   chr4_99580273     ASom    T    C        0      0        2 
   4   chr4_99580273     HCab    T    C        1      2        2 
   4   chr4_99580273     HPrz    T    C        1      2        2 
   4   chr4_99580273     ZBoe    T    C        0      0        2 
   4   chr4_99580273     ZGre    T    C        0      0        2 
   4   chr4_99580273     ZHar    T    C        0      0        2 
   4   chr4_99580273   Sample    T    C        1      2        2 
   4   chr4_99592678     AAsi    C    A        0      0        2 
   4   chr4_99592678     AKia    C    A        0      0        2 
   4   chr4_99592678     AOna    C    A        1      2        2 
   4   chr4_99592678     ASom    C    A        0      0        2 
   4   chr4_99592678     HCab    C    A        0      0        2 
   4   chr4_99592678     HPrz    C    A        0      0        2 
   4   chr4_99592678     ZBoe    C    A        0      0        2 
   4   chr4_99592678     ZGre    C    A        0      0        2 
   4   chr4_99592678     ZHar    C    A        0      0        2 
   4   chr4_99592678   Sample    C    A        0      0        2 
   4   chr4_99595199     AAsi    G    A        1      2        2 
   4   chr4_99595199     AKia    G    A        1      2        2 
   4   chr4_99595199     AOna    G    A        1      2        2 
   4   chr4_99595199     ASom    G    A        1      2        2 
   4   chr4_99595199     HCab    G    A        0      0        2 
   4   chr4_99595199     HPrz    G    A        0      0        2 
   4   chr4_99595199     ZBoe    G    A        0      0        2 
   4   chr4_99595199     ZGre    G    A        0      0        2 
   4   chr4_99595199     ZHar    G    A        0      0        2 
   4   chr4_99595199   Sample    G    A        0      0        2 
   4   chr4_99596612     AAsi    T    C        0      0        2 
   4   chr4_99596612     AKia    T    C        0      0        2 
   4   chr4_99596612     AOna    T    C      0.5      1        2 
   4   chr4_99596612     ASom    T    C        0      0        2 
   4   chr4_99596612     HCab    T    C        0      0        2 
   4   chr4_99596612     HPrz    T    C        0      0        2 
   4   chr4_99596612     ZBoe    T    C        0      0        2 
   4   chr4_99596612     ZGre    T    C        0      0        2 
   4   chr4_99596612     ZHar    T    C        0      0        2 
   4   chr4_99596612   Sample    T    C        0      0        2 
   4   chr4_99601895     AAsi    C    T        0      0        2 
   4   chr4_99601895     AKia    C    T        0      0        2 
   4   chr4_99601895     AOna    C    T      0.5      1        2 
   4   chr4_99601895     ASom    C    T        0      0        2 
   4   chr4_99601895     HCab    C    T        0      0        2 
   4   chr4_99601895     HPrz    C    T        0      0        2 
   4   chr4_99601895     ZBoe    C    T        0      0        2 
   4   chr4_99601895     ZGre    C    T        0      0        2 
   4   chr4_99601895     ZHar    C    T        0      0        2 
   4   chr4_99601895   Sample    C    T        0      0        2 
   4   chr4_99603023     AAsi    G    A        1      2        2 
   4   chr4_99603023     AKia    G    A        0      0        2 
   4   chr4_99603023     AOna    G    A        0      0        2 
   4   chr4_99603023     ASom    G    A        0      0        2 
   4   chr4_99603023     HCab    G    A        0      0        2 
   4   chr4_99603023     HPrz    G    A        0      0        2 
   4   chr4_99603023     ZBoe    G    A        0      0        2 
   4   chr4_99603023     ZGre    G    A        0      0        2 
   4   chr4_99603023     ZHar    G    A        0      0        2 
   4   chr4_99603023   Sample    G    A        0      0        2 
   4   chr4_99603199     AAsi    C    T        0      0        2 
   4   chr4_99603199     AKia    C    T        0      0        2 
   4   chr4_99603199     AOna    C    T        0      0        2 
   4   chr4_99603199     ASom    C    T        0      0        2 
   4   chr4_99603199     HCab    C    T        1      2        2 
   4   chr4_99603199     HPrz    C    T      0.5      1        2 
   4   chr4_99603199     ZBoe    C    T        0      0        2 
   4   chr4_99603199     ZGre    C    T        0      0        2 
   4   chr4_99603199     ZHar    C    T        0      0        2 
   4   chr4_99603199   Sample    C    T        0      0        2 
   4   chr4_99605225     AAsi    T    C        0      0        2 
   4   chr4_99605225     AKia    T    C      0.5      1        2 
   4   chr4_99605225     AOna    T    C      0.5      1        2 
   4   chr4_99605225     ASom    T    C        0      0        2 
   4   chr4_99605225     HCab    T    C        0      0        2 
   4   chr4_99605225     HPrz    T    C        0      0        2 
   4   chr4_99605225     ZBoe    T    C        1      2        2 
   4   chr4_99605225     ZGre    T    C        1      2        2 
   4   chr4_99605225     ZHar    T    C        1      2        2 
   4   chr4_99605225   Sample    T    C        0      0        2 
   4   chr4_99608613     AAsi    C    A        0      0        2 
   4   chr4_99608613     AKia    C    A        0      0        2 
   4   chr4_99608613     AOna    C    A        0      0        2 
   4   chr4_99608613     ASom    C    A        0      0        2 
   4   chr4_99608613     HCab    C    A        0      0        2 
   4   chr4_99608613     HPrz    C    A      0.5      1        2 
   4   chr4_99608613     ZBoe    C    A        0      0        2 
   4   chr4_99608613     ZGre    C    A        0      0        2 
   4   chr4_99608613     ZHar    C    A        0      0        2 
   4   chr4_99608613   Sample    C    A        0      0        2 
   4   chr4_99620925     AAsi    C    G        1      2        2 
   4   chr4_99620925     AKia    C    G      0.5      1        2 
   4   chr4_99620925     AOna    C    G      0.5      1        2 
   4   chr4_99620925     ASom    C    G        1      2        2 
   4   chr4_99620925     HCab    C    G        0      0        2 
   4   chr4_99620925     HPrz    C    G        0      0        2 
   4   chr4_99620925     ZBoe    C    G        0      0        2 
   4   chr4_99620925     ZGre    C    G        0      0        2 
   4   chr4_99620925     ZHar    C    G        0      0        2 
   4   chr4_99620925   Sample    C    G        0      0        2 
   4   chr4_99628534     AAsi    G    T        0      0        2 
   4   chr4_99628534     AKia    G    T        0      0        2 
   4   chr4_99628534     AOna    G    T        0      0        2 
   4   chr4_99628534     ASom    G    T        0      0        2 
   4   chr4_99628534     HCab    G    T        0      0        2 
   4   chr4_99628534     HPrz    G    T        0      0        2 
   4   chr4_99628534     ZBoe    G    T      0.5      1        2 
   4   chr4_99628534     ZGre    G    T        0      0        2 
   4   chr4_99628534     ZHar    G    T        0      0        2 
   4   chr4_99628534   Sample    G    T        0      0        2 
   4   chr4_99629331     AAsi    T    C        0      0        2 
   4   chr4_99629331     AKia    T    C        0      0        2 
   4   chr4_99629331     AOna    T    C        0      0        2 
   4   chr4_99629331     ASom    T    C        0      0        2 
   4   chr4_99629331     HCab    T    C        1      2        2 
   4   chr4_99629331     HPrz    T    C        1      2        2 
   4   chr4_99629331     ZBoe    T    C        0      0        2 
   4   chr4_99629331     ZGre    T    C        0      0        2 
   4   chr4_99629331     ZHar    T    C        0      0        2 
   4   chr4_99629331   Sample    T    C        1      2        2 
   4   chr4_99637763     AAsi    G    C        0      0        2 
   4   chr4_99637763     AKia    G    C      0.5      1        2 
   4   chr4_99637763     AOna    G    C        0      0        2 
   4   chr4_99637763     ASom    G    C        0      0        2 
   4   chr4_99637763     HCab    G    C        0      0        2 
   4   chr4_99637763     HPrz    G    C        0      0        2 
   4   chr4_99637763     ZBoe    G    C        0      0        2 
   4   chr4_99637763     ZGre    G    C        0      0        2 
   4   chr4_99637763     ZHar    G    C        0      0        2 
   4   chr4_99637763   Sample    G    C        0      0        2 
   4   chr4_99638648     AAsi    G    C        0      0        2 
   4   chr4_99638648     AKia    G    C        0      0        2 
   4   chr4_99638648     AOna    G    C        0      0        2 
   4   chr4_99638648     ASom    G    C        0      0        2 
   4   chr4_99638648     HCab    G    C        1      2        2 
   4   chr4_99638648     HPrz    G    C        1      2        2 
   4   chr4_99638648     ZBoe    G    C        0      0        2 
   4   chr4_99638648     ZGre    G    C        0      0        2 
   4   chr4_99638648     ZHar    G    C        0      0        2 
   4   chr4_99638648   Sample    G    C        1      2        2 
   4   chr4_99640128     AAsi    A    G        1      2        2 
   4   chr4_99640128     AKia    A    G        0      0        2 
   4   chr4_99640128     AOna    A    G        0      0        2 
   4   chr4_99640128     ASom    A    G        1      2        2 
   4   chr4_99640128     HCab    A    G        0      0        2 
   4   chr4_99640128     HPrz    A    G        0      0        2 
   4   chr4_99640128     ZBoe    A    G        0      0        2 
   4   chr4_99640128     ZGre    A    G        0      0        2 
   4   chr4_99640128     ZHar    A    G        0      0        2 
   4   chr4_99640128   Sample    A    G        0      0        2 
   4   chr4_99648468     AAsi    G    A        0      0        2 
   4   chr4_99648468     AKia    G    A        0      0        2 
   4   chr4_99648468     AOna    G    A        0      0        2 
   4   chr4_99648468     ASom    G    A        0      0        2 
   4   chr4_99648468     HCab    G    A        1      2        2 
   4   chr4_99648468     HPrz    G    A        1      2        2 
   4   chr4_99648468     ZBoe    G    A        0      0        2 
   4   chr4_99648468     ZGre    G    A        0      0        2 
   4   chr4_99648468     ZHar    G    A        0      0        2 
   4   chr4_99648468   Sample    G    A        1      2        2 
   4   chr4_99669017     AAsi    C    T        0      0        2 
   4   chr4_99669017     AKia    C    T        1      2        2 
   4   chr4_99669017     AOna    C    T      0.5      1        2 
   4   chr4_99669017     ASom    C    T        0      0        2 
   4   chr4_99669017     HCab    C    T        0      0        2 
   4   chr4_99669017     HPrz    C    T        0      0        2 
   4   chr4_99669017     ZBoe    C    T        0      0        2 
   4   chr4_99669017     ZGre    C    T        0      0        2 
   4   chr4_99669017     ZHar    C    T        0      0        2 
   4   chr4_99669017   Sample    C    T        0      0        2 
   4   chr4_99676251     AAsi    G    A        0      0        2 
   4   chr4_99676251     AKia    G    A      0.5      1        2 
   4   chr4_99676251     AOna    G    A        0      0        2 
   4   chr4_99676251     ASom    G    A        0      0        2 
   4   chr4_99676251     HCab    G    A        0      0        2 
   4   chr4_99676251     HPrz    G    A        0      0        2 
   4   chr4_99676251     ZBoe    G    A        0      0        2 
   4   chr4_99676251     ZGre    G    A        0      0        2 
   4   chr4_99676251     ZHar    G    A        0      0        2 
   4   chr4_99676251   Sample    G    A        0      0        2 
   4   chr4_99676281     AAsi    C    T        0      0        2 
   4   chr4_99676281     AKia    C    T        1      2        2 
   4   chr4_99676281     AOna    C    T      0.5      1        2 
   4   chr4_99676281     ASom    C    T        0      0        2 
   4   chr4_99676281     HCab    C    T        0      0        2 
   4   chr4_99676281     HPrz    C    T        0      0        2 
   4   chr4_99676281     ZBoe    C    T        0      0        2 
   4   chr4_99676281     ZGre    C    T        0      0        2 
   4   chr4_99676281     ZHar    C    T        0      0        2 
   4   chr4_99676281   Sample    C    T        0      0        2 
   4   chr4_99679836     AAsi    T    G        0      0        2 
   4   chr4_99679836     AKia    T    G        0      0        2 
   4   chr4_99679836     AOna    T    G        0      0        2 
   4   chr4_99679836     ASom    T    G        0      0        2 
   4   chr4_99679836     HCab    T    G        1      2        2 
   4   chr4_99679836     HPrz    T    G      0.5      1        2 
   4   chr4_99679836     ZBoe    T    G        0      0        2 
   4   chr4_99679836     ZGre    T    G        0      0        2 
   4   chr4_99679836     ZHar    T    G        0      0        2 
   4   chr4_99679836   Sample    T    G        1      2        2 
   4   chr4_99682872     AAsi    G    A        0      0        2 
   4   chr4_99682872     AKia    G    A        0      0        2 
   4   chr4_99682872     AOna    G    A      0.5      1        2 
   4   chr4_99682872     ASom    G    A        0      0        2 
   4   chr4_99682872     HCab    G    A        0      0        2 
   4   chr4_99682872     HPrz    G    A        0      0        2 
   4   chr4_99682872     ZBoe    G    A        0      0        2 
   4   chr4_99682872     ZGre    G    A        0      0        2 
   4   chr4_99682872     ZHar    G    A        0      0        2 
   4   chr4_99682872   Sample    G    A        0      0        2 
   4   chr4_99688114     AAsi    A    C        0      0        2 
   4   chr4_99688114     AKia    A    C        1      2        2 
   4   chr4_99688114     AOna    A    C      0.5      1        2 
   4   chr4_99688114     ASom    A    C        0      0        2 
   4   chr4_99688114     HCab    A    C        0      0        2 
   4   chr4_99688114     HPrz    A    C        0      0        2 
   4   chr4_99688114     ZBoe    A    C        0      0        2 
   4   chr4_99688114     ZGre    A    C        0      0        2 
   4   chr4_99688114     ZHar    A    C        0      0        2 
   4   chr4_99688114   Sample    A    C        0      0        2 
   4   chr4_99700747     AAsi    G    A        0      0        2 
   4   chr4_99700747     AKia    G    A        0      0        2 
   4   chr4_99700747     AOna    G    A        0      0        2 
   4   chr4_99700747     ASom    G    A        0      0        2 
   4   chr4_99700747     HCab    G    A        1      2        2 
   4   chr4_99700747     HPrz    G    A        0      0        2 
   4   chr4_99700747     ZBoe    G    A        0      0        2 
   4   chr4_99700747     ZGre    G    A        0      0        2 
   4   chr4_99700747     ZHar    G    A        0      0        2 
   4   chr4_99700747   Sample    G    A        0      0        2 
   4   chr4_99708347     AAsi    G    A        0      0        2 
   4   chr4_99708347     AKia    G    A        0      0        2 
   4   chr4_99708347     AOna    G    A        0      0        2 
   4   chr4_99708347     ASom    G    A        0      0        2 
   4   chr4_99708347     HCab    G    A        0      0        2 
   4   chr4_99708347     HPrz    G    A        0      0        2 
   4   chr4_99708347     ZBoe    G    A      0.5      1        2 
   4   chr4_99708347     ZGre    G    A        0      0        2 
   4   chr4_99708347     ZHar    G    A        0      0        2 
   4   chr4_99708347   Sample    G    A        0      0        2 
   4   chr4_99712506     AAsi    G    C        0      0        2 
   4   chr4_99712506     AKia    G    C        0      0        2 
   4   chr4_99712506     AOna    G    C        0      0        2 
   4   chr4_99712506     ASom    G    C        0      0        2 
   4   chr4_99712506     HCab    G    C        1      2        2 
   4   chr4_99712506     HPrz    G    C        1      2        2 
   4   chr4_99712506     ZBoe    G    C        0      0        2 
   4   chr4_99712506     ZGre    G    C        0      0        2 
   4   chr4_99712506     ZHar    G    C        0      0        2 
   4   chr4_99712506   Sample    G    C        1      2        2 
   4   chr4_99729106     AAsi    T    C        0      0        2 
   4   chr4_99729106     AKia    T    C        0      0        2 
   4   chr4_99729106     AOna    T    C        0      0        2 
   4   chr4_99729106     ASom    T    C        0      0        2 
   4   chr4_99729106     HCab    T    C        1      2        2 
   4   chr4_99729106     HPrz    T    C        1      2        2 
   4   chr4_99729106     ZBoe    T    C        0      0        2 
   4   chr4_99729106     ZGre    T    C        0      0        2 
   4   chr4_99729106     ZHar    T    C        0      0        2 
   4   chr4_99729106   Sample    T    C        1      2        2 
   4   chr4_99731712     AAsi    A    C        0      0        2 
   4   chr4_99731712     AKia    A    C        0      0        2 
   4   chr4_99731712     AOna    A    C      0.5      1        2 
   4   chr4_99731712     ASom    A    C        0      0        2 
   4   chr4_99731712     HCab    A    C        0      0        2 
   4   chr4_99731712     HPrz    A    C        0      0        2 
   4   chr4_99731712     ZBoe    A    C        0      0        2 
   4   chr4_99731712     ZGre    A    C        0      0        2 
   4   chr4_99731712     ZHar    A    C        0      0        2 
   4   chr4_99731712   Sample    A    C        0      0        2 
   4   chr4_99740822     AAsi    T    G        0      0        2 
   4   chr4_99740822     AKia    T    G        0      0        2 
   4   chr4_99740822     AOna    T    G        0      0        2 
   4   chr4_99740822     ASom    T    G        0      0        2 
   4   chr4_99740822     HCab    T    G      0.5      1        2 
   4   chr4_99740822     HPrz    T    G        0      0        2 
   4   chr4_99740822     ZBoe    T    G        0      0        2 
   4   chr4_99740822     ZGre    T    G        0      0        2 
   4   chr4_99740822     ZHar    T    G        0      0        2 
   4   chr4_99740822   Sample    T    G        0      0        2 
   4   chr4_99740829     AAsi    T    A        0      0        2 
   4   chr4_99740829     AKia    T    A        0      0        2 
   4   chr4_99740829     AOna    T    A        0      0        2 
   4   chr4_99740829     ASom    T    A        0      0        2 
   4   chr4_99740829     HCab    T    A        0      0        2 
   4   chr4_99740829     HPrz    T    A        0      0        2 
   4   chr4_99740829     ZBoe    T    A      0.5      1        2 
   4   chr4_99740829     ZGre    T    A        0      0        2 
   4   chr4_99740829     ZHar    T    A        0      0        2 
   4   chr4_99740829   Sample    T    A        0      0        2 
   4   chr4_99743876     AAsi    T    C        0      0        2 
   4   chr4_99743876     AKia    T    C        0      0        2 
   4   chr4_99743876     AOna    T    C      0.5      1        2 
   4   chr4_99743876     ASom    T    C        0      0        2 
   4   chr4_99743876     HCab    T    C        0      0        2 
   4   chr4_99743876     HPrz    T    C        0      0        2 
   4   chr4_99743876     ZBoe    T    C        0      0        2 
   4   chr4_99743876     ZGre    T    C        0      0        2 
   4   chr4_99743876     ZHar    T    C        0      0        2 
   4   chr4_99743876   Sample    T    C        0      0        2 
   4   chr4_99743892     AAsi    C    T        0      0        2 
   4   chr4_99743892     AKia    C    T        0      0        2 
   4   chr4_99743892     AOna    C    T        0      0        2 
   4   chr4_99743892     ASom    C    T        0      0        2 
   4   chr4_99743892     HCab    C    T        0      0        2 
   4   chr4_99743892     HPrz    C    T        0      0        2 
   4   chr4_99743892     ZBoe    C    T        0      0        2 
   4   chr4_99743892     ZGre    C    T      0.5      1        2 
   4   chr4_99743892     ZHar    C    T        0      0        2 
   4   chr4_99743892   Sample    C    T        0      0        2 
   4   chr4_99746212     AAsi    A    G        0      0        2 
   4   chr4_99746212     AKia    A    G        0      0        2 
   4   chr4_99746212     AOna    A    G        0      0        2 
   4   chr4_99746212     ASom    A    G        0      0        2 
   4   chr4_99746212     HCab    A    G      0.5      1        2 
   4   chr4_99746212     HPrz    A    G        0      0        2 
   4   chr4_99746212     ZBoe    A    G        0      0        2 
   4   chr4_99746212     ZGre    A    G        0      0        2 
   4   chr4_99746212     ZHar    A    G        0      0        2 
   4   chr4_99746212   Sample    A    G        0      0        2 
   4   chr4_99751345     AAsi    G    A        0      0        2 
   4   chr4_99751345     AKia    G    A        0      0        2 
   4   chr4_99751345     AOna    G    A        0      0        2 
   4   chr4_99751345     ASom    G    A        0      0        2 
   4   chr4_99751345     HCab    G    A        1      2        2 
   4   chr4_99751345     HPrz    G    A        1      2        2 
   4   chr4_99751345     ZBoe    G    A        0      0        2 
   4   chr4_99751345     ZGre    G    A        0      0        2 
   4   chr4_99751345     ZHar    G    A        0      0        2 
   4   chr4_99751345   Sample    G    A        1      2        2 
   4   chr4_99753280     AAsi    C    T        0      0        2 
   4   chr4_99753280     AKia    C    T        0      0        2 
   4   chr4_99753280     AOna    C    T        0      0        2 
   4   chr4_99753280     ASom    C    T        0      0        2 
   4   chr4_99753280     HCab    C    T        1      2        2 
   4   chr4_99753280     HPrz    C    T        1      2        2 
   4   chr4_99753280     ZBoe    C    T        0      0        2 
   4   chr4_99753280     ZGre    C    T        0      0        2 
   4   chr4_99753280     ZHar    C    T        0      0        2 
   4   chr4_99753280   Sample    C    T        1      2        2 
   4   chr4_99754703     AAsi    G    A        0      0        2 
   4   chr4_99754703     AKia    G    A        0      0        2 
   4   chr4_99754703     AOna    G    A        0      0        2 
   4   chr4_99754703     ASom    G    A        0      0        2 
   4   chr4_99754703     HCab    G    A        1      2        2 
   4   chr4_99754703     HPrz    G    A        1      2        2 
   4   chr4_99754703     ZBoe    G    A      0.5      1        2 
   4   chr4_99754703     ZGre    G    A        0      0        2 
   4   chr4_99754703     ZHar    G    A      0.5      1        2 
   4   chr4_99754703   Sample    G    A        1      2        2 
   4   chr4_99761291     AAsi    T    C        0      0        2 
   4   chr4_99761291     AKia    T    C        0      0        2 
   4   chr4_99761291     AOna    T    C        0      0        2 
   4   chr4_99761291     ASom    T    C        0      0        2 
   4   chr4_99761291     HCab    T    C        0      0        2 
   4   chr4_99761291     HPrz    T    C        0      0        2 
   4   chr4_99761291     ZBoe    T    C        0      0        2 
   4   chr4_99761291     ZGre    T    C        0      0        2 
   4   chr4_99761291     ZHar    T    C        1      2        2 
   4   chr4_99761291   Sample    T    C        0      0        2 
   4   chr4_99762050     AAsi    A    G        0      0        2 
   4   chr4_99762050     AKia    A    G        0      0        2 
   4   chr4_99762050     AOna    A    G        0      0        2 
   4   chr4_99762050     ASom    A    G        0      0        2 
   4   chr4_99762050     HCab    A    G      0.5      1        2 
   4   chr4_99762050     HPrz    A    G        1      2        2 
   4   chr4_99762050     ZBoe    A    G        0      0        2 
   4   chr4_99762050     ZGre    A    G        0      0        2 
   4   chr4_99762050     ZHar    A    G        0      0        2 
   4   chr4_99762050   Sample    A    G        1      2        2 
   4   chr4_99768330     AAsi    A    G        0      0        2 
   4   chr4_99768330     AKia    A    G        0      0        2 
   4   chr4_99768330     AOna    A    G        0      0        2 
   4   chr4_99768330     ASom    A    G        0      0        2 
   4   chr4_99768330     HCab    A    G        0      0        2 
   4   chr4_99768330     HPrz    A    G        0      0        2 
   4   chr4_99768330     ZBoe    A    G        0      0        2 
   4   chr4_99768330     ZGre    A    G        0      0        2 
   4   chr4_99768330     ZHar    A    G        1      2        2 
   4   chr4_99768330   Sample    A    G        0      0        2 
   4   chr4_99772594     AAsi    A    G        0      0        2 
   4   chr4_99772594     AKia    A    G        0      0        2 
   4   chr4_99772594     AOna    A    G        0      0        2 
   4   chr4_99772594     ASom    A    G        0      0        2 
   4   chr4_99772594     HCab    A    G        0      0        2 
   4   chr4_99772594     HPrz    A    G        0      0        2 
   4   chr4_99772594     ZBoe    A    G        0      0        2 
   4   chr4_99772594     ZGre    A    G        0      0        2 
   4   chr4_99772594     ZHar    A    G        1      2        2 
   4   chr4_99772594   Sample    A    G        0      0        2 
   4   chr4_99773052     AAsi    C    T        0      0        2 
   4   chr4_99773052     AKia    C    T        0      0        2 
   4   chr4_99773052     AOna    C    T        0      0        2 
   4   chr4_99773052     ASom    C    T        0      0        2 
   4   chr4_99773052     HCab    C    T        0      0        2 
   4   chr4_99773052     HPrz    C    T        0      0        2 
   4   chr4_99773052     ZBoe    C    T        0      0        2 
   4   chr4_99773052     ZGre    C    T        0      0        2 
   4   chr4_99773052     ZHar    C    T        1      2        2 
   4   chr4_99773052   Sample    C    T        0      0        2 
   4   chr4_99773214     AAsi    C    T        0      0        2 
   4   chr4_99773214     AKia    C    T        0      0        2 
   4   chr4_99773214     AOna    C    T        0      0        2 
   4   chr4_99773214     ASom    C    T        0      0        2 
   4   chr4_99773214     HCab    C    T        0      0        2 
   4   chr4_99773214     HPrz    C    T        0      0        2 
   4   chr4_99773214     ZBoe    C    T      0.5      1        2 
   4   chr4_99773214     ZGre    C    T        0      0        2 
   4   chr4_99773214     ZHar    C    T        0      0        2 
   4   chr4_99773214   Sample    C    T        0      0        2 
   4   chr4_99773965     AAsi    C    T        0      0        2 
   4   chr4_99773965     AKia    C    T        0      0        2 
   4   chr4_99773965     AOna    C    T        0      0        2 
   4   chr4_99773965     ASom    C    T        0      0        2 
   4   chr4_99773965     HCab    C    T        1      2        2 
   4   chr4_99773965     HPrz    C    T        1      2        2 
   4   chr4_99773965     ZBoe    C    T        0      0        2 
   4   chr4_99773965     ZGre    C    T        0      0        2 
   4   chr4_99773965     ZHar    C    T        0      0        2 
   4   chr4_99773965   Sample    C    T        1      2        2 
   4   chr4_99776073     AAsi    T    G        0      0        2 
   4   chr4_99776073     AKia    T    G        0      0        2 
   4   chr4_99776073     AOna    T    G        0      0        2 
   4   chr4_99776073     ASom    T    G        0      0        2 
   4   chr4_99776073     HCab    T    G        0      0        2 
   4   chr4_99776073     HPrz    T    G      0.5      1        2 
   4   chr4_99776073     ZBoe    T    G        0      0        2 
   4   chr4_99776073     ZGre    T    G        0      0        2 
   4   chr4_99776073     ZHar    T    G        0      0        2 
   4   chr4_99776073   Sample    T    G        0      0        2 
   4   chr4_99783635     AAsi    C    T        0      0        2 
   4   chr4_99783635     AKia    C    T        0      0        2 
   4   chr4_99783635     AOna    C    T        0      0        2 
   4   chr4_99783635     ASom    C    T        0      0        2 
   4   chr4_99783635     HCab    C    T        0      0        2 
   4   chr4_99783635     HPrz    C    T      0.5      1        2 
   4   chr4_99783635     ZBoe    C    T        0      0        2 
   4   chr4_99783635     ZGre    C    T        0      0        2 
   4   chr4_99783635     ZHar    C    T        0      0        2 
   4   chr4_99783635   Sample    C    T        0      0        2 
   4   chr4_99786733     AAsi    A    G        0      0        2 
   4   chr4_99786733     AKia    A    G        0      0        2 
   4   chr4_99786733     AOna    A    G        0      0        2 
   4   chr4_99786733     ASom    A    G        0      0        2 
   4   chr4_99786733     HCab    A    G      0.5      1        2 
   4   chr4_99786733     HPrz    A    G        0      0        2 
   4   chr4_99786733     ZBoe    A    G        0      0        2 
   4   chr4_99786733     ZGre    A    G        0      0        2 
   4   chr4_99786733     ZHar    A    G        0      0        2 
   4   chr4_99786733   Sample    A    G        0      0        2 
   4   chr4_99808568     AAsi    G    A        0      0        2 
   4   chr4_99808568     AKia    G    A        0      0        2 
   4   chr4_99808568     AOna    G    A        0      0        2 
   4   chr4_99808568     ASom    G    A        0      0        2 
   4   chr4_99808568     HCab    G    A        0      0        2 
   4   chr4_99808568     HPrz    G    A        0      0        2 
   4   chr4_99808568     ZBoe    G    A        1      2        2 
   4   chr4_99808568     ZGre    G    A        1      2        2 
   4   chr4_99808568     ZHar    G    A        1      2        2 
   4   chr4_99808568   Sample    G    A        0      0        2 
   4   chr4_99816794     AAsi    A    C        0      0        2 
   4   chr4_99816794     AKia    A    C        0      0        2 
   4   chr4_99816794     AOna    A    C        0      0        2 
   4   chr4_99816794     ASom    A    C        0      0        2 
   4   chr4_99816794     HCab    A    C      0.5      1        2 
   4   chr4_99816794     HPrz    A    C      0.5      1        2 
   4   chr4_99816794     ZBoe    A    C        0      0        2 
   4   chr4_99816794     ZGre    A    C        0      0        2 
   4   chr4_99816794     ZHar    A    C        0      0        2 
   4   chr4_99816794   Sample    A    C        1      2        2 
   4   chr4_99823005     AAsi    A    C        0      0        2 
   4   chr4_99823005     AKia    A    C        0      0        2 
   4   chr4_99823005     AOna    A    C        0      0        2 
   4   chr4_99823005     ASom    A    C        0      0        2 
   4   chr4_99823005     HCab    A    C        0      0        2 
   4   chr4_99823005     HPrz    A    C        0      0        2 
   4   chr4_99823005     ZBoe    A    C        0      0        2 
   4   chr4_99823005     ZGre    A    C      0.5      1        2 
   4   chr4_99823005     ZHar    A    C        0      0        2 
   4   chr4_99823005   Sample    A    C        0      0        2 
   4   chr4_99826902     AAsi    G    A        0      0        2 
   4   chr4_99826902     AKia    G    A        0      0        2 
   4   chr4_99826902     AOna    G    A        0      0        2 
   4   chr4_99826902     ASom    G    A        0      0        2 
   4   chr4_99826902     HCab    G    A        0      0        2 
   4   chr4_99826902     HPrz    G    A        0      0        2 
   4   chr4_99826902     ZBoe    G    A        0      0        2 
   4   chr4_99826902     ZGre    G    A        1      2        2 
   4   chr4_99826902     ZHar    G    A        0      0        2 
   4   chr4_99826902   Sample    G    A        0      0        2 
   4   chr4_99835228     AAsi    C    T        0      0        2 
   4   chr4_99835228     AKia    C    T        0      0        2 
   4   chr4_99835228     AOna    C    T        0      0        2 
   4   chr4_99835228     ASom    C    T        0      0        2 
   4   chr4_99835228     HCab    C    T        1      2        2 
   4   chr4_99835228     HPrz    C    T        1      2        2 
   4   chr4_99835228     ZBoe    C    T        0      0        2 
   4   chr4_99835228     ZGre    C    T        0      0        2 
   4   chr4_99835228     ZHar    C    T        0      0        2 
   4   chr4_99835228   Sample    C    T        1      2        2 
   4   chr4_99839056     AAsi    A    T        0      0        2 
   4   chr4_99839056     AKia    A    T        0      0        2 
   4   chr4_99839056     AOna    A    T        0      0        2 
   4   chr4_99839056     ASom    A    T        0      0        2 
   4   chr4_99839056     HCab    A    T        1      2        2 
   4   chr4_99839056     HPrz    A    T        1      2        2 
   4   chr4_99839056     ZBoe    A    T        0      0        2 
   4   chr4_99839056     ZGre    A    T        0      0        2 
   4   chr4_99839056     ZHar    A    T        0      0        2 
   4   chr4_99839056   Sample    A    T        1      2        2 
   4   chr4_99845543     AAsi    C    T        0      0        2 
   4   chr4_99845543     AKia    C    T        0      0        2 
   4   chr4_99845543     AOna    C    T        0      0        2 
   4   chr4_99845543     ASom    C    T        0      0        2 
   4   chr4_99845543     HCab    C    T        1      2        2 
   4   chr4_99845543     HPrz    C    T        1      2        2 
   4   chr4_99845543     ZBoe    C    T        0      0        2 
   4   chr4_99845543     ZGre    C    T        0      0        2 
   4   chr4_99845543     ZHar    C    T        0      0        2 
   4   chr4_99845543   Sample    C    T        1      2        2 
   4   chr4_99846608     AAsi    A    G        0      0        2 
   4   chr4_99846608     AKia    A    G        0      0        2 
   4   chr4_99846608     AOna    A    G        0      0        2 
   4   chr4_99846608     ASom    A    G      0.5      1        2 
   4   chr4_99846608     HCab    A    G        0      0        2 
   4   chr4_99846608     HPrz    A    G        0      0        2 
   4   chr4_99846608     ZBoe    A    G        0      0        2 
   4   chr4_99846608     ZGre    A    G        0      0        2 
   4   chr4_99846608     ZHar    A    G        0      0        2 
   4   chr4_99846608   Sample    A    G        0      0        2 
   4   chr4_99847546     AAsi    A    G        0      0        2 
   4   chr4_99847546     AKia    A    G        0      0        2 
   4   chr4_99847546     AOna    A    G        0      0        2 
   4   chr4_99847546     ASom    A    G      0.5      1        2 
   4   chr4_99847546     HCab    A    G        0      0        2 
   4   chr4_99847546     HPrz    A    G        0      0        2 
   4   chr4_99847546     ZBoe    A    G        0      0        2 
   4   chr4_99847546     ZGre    A    G        0      0        2 
   4   chr4_99847546     ZHar    A    G        0      0        2 
   4   chr4_99847546   Sample    A    G        0      0        2 
   4   chr4_99854772     AAsi    G    A        0      0        2 
   4   chr4_99854772     AKia    G    A        0      0        2 
   4   chr4_99854772     AOna    G    A        0      0        2 
   4   chr4_99854772     ASom    G    A        0      0        2 
   4   chr4_99854772     HCab    G    A        1      2        2 
   4   chr4_99854772     HPrz    G    A        1      2        2 
   4   chr4_99854772     ZBoe    G    A        0      0        2 
   4   chr4_99854772     ZGre    G    A        0      0        2 
   4   chr4_99854772     ZHar    G    A        0      0        2 
   4   chr4_99854772   Sample    G    A        1      2        2 
   4   chr4_99856057     AAsi    C    G        0      0        2 
   4   chr4_99856057     AKia    C    G        0      0        2 
   4   chr4_99856057     AOna    C    G      0.5      1        2 
   4   chr4_99856057     ASom    C    G        0      0        2 
   4   chr4_99856057     HCab    C    G        1      2        2 
   4   chr4_99856057     HPrz    C    G        1      2        2 
   4   chr4_99856057     ZBoe    C    G        0      0        2 
   4   chr4_99856057     ZGre    C    G        0      0        2 
   4   chr4_99856057     ZHar    C    G        0      0        2 
   4   chr4_99856057   Sample    C    G        1      2        2 
   4   chr4_99857985     AAsi    C    T      0.5      1        2 
   4   chr4_99857985     AKia    C    T        0      0        2 
   4   chr4_99857985     AOna    C    T        0      0        2 
   4   chr4_99857985     ASom    C    T        0      0        2 
   4   chr4_99857985     HCab    C    T        0      0        2 
   4   chr4_99857985     HPrz    C    T        0      0        2 
   4   chr4_99857985     ZBoe    C    T        0      0        2 
   4   chr4_99857985     ZGre    C    T        0      0        2 
   4   chr4_99857985     ZHar    C    T        0      0        2 
   4   chr4_99857985   Sample    C    T        0      0        2 
   4   chr4_99870338     AAsi    A    G        1      2        2 
   4   chr4_99870338     AKia    A    G        0      0        2 
   4   chr4_99870338     AOna    A    G        0      0        2 
   4   chr4_99870338     ASom    A    G        1      2        2 
   4   chr4_99870338     HCab    A    G        0      0        2 
   4   chr4_99870338     HPrz    A    G        0      0        2 
   4   chr4_99870338     ZBoe    A    G        0      0        2 
   4   chr4_99870338     ZGre    A    G        0      0        2 
   4   chr4_99870338     ZHar    A    G        0      0        2 
   4   chr4_99870338   Sample    A    G        0      0        2 
   4   chr4_99877266     AAsi    C    G        0      0        2 
   4   chr4_99877266     AKia    C    G        0      0        2 
   4   chr4_99877266     AOna    C    G        0      0        2 
   4   chr4_99877266     ASom    C    G        0      0        2 
   4   chr4_99877266     HCab    C    G        1      2        2 
   4   chr4_99877266     HPrz    C    G        1      2        2 
   4   chr4_99877266     ZBoe    C    G        0      0        2 
   4   chr4_99877266     ZGre    C    G        0      0        2 
   4   chr4_99877266     ZHar    C    G        0      0        2 
   4   chr4_99877266   Sample    C    G        1      2        2 
   4   chr4_99879212     AAsi    A    T        0      0        2 
   4   chr4_99879212     AKia    A    T        0      0        2 
   4   chr4_99879212     AOna    A    T      0.5      1        2 
   4   chr4_99879212     ASom    A    T        0      0        2 
   4   chr4_99879212     HCab    A    T        0      0        2 
   4   chr4_99879212     HPrz    A    T        0      0        2 
   4   chr4_99879212     ZBoe    A    T        0      0        2 
   4   chr4_99879212     ZGre    A    T        0      0        2 
   4   chr4_99879212     ZHar    A    T        0      0        2 
   4   chr4_99879212   Sample    A    T        0      0        2 
   4   chr4_99894646     AAsi    C    T        0      0        2 
   4   chr4_99894646     AKia    C    T        0      0        2 
   4   chr4_99894646     AOna    C    T        0      0        2 
   4   chr4_99894646     ASom    C    T        0      0        2 
   4   chr4_99894646     HCab    C    T        0      0        2 
   4   chr4_99894646     HPrz    C    T        0      0        2 
   4   chr4_99894646     ZBoe    C    T        0      0        2 
   4   chr4_99894646     ZGre    C    T        1      2        2 
   4   chr4_99894646     ZHar    C    T        0      0        2 
   4   chr4_99894646   Sample    C    T        0      0        2 
   4   chr4_99896626     AAsi    G    A        0      0        2 
   4   chr4_99896626     AKia    G    A        0      0        2 
   4   chr4_99896626     AOna    G    A        0      0        2 
   4   chr4_99896626     ASom    G    A        0      0        2 
   4   chr4_99896626     HCab    G    A        1      2        2 
   4   chr4_99896626     HPrz    G    A        1      2        2 
   4   chr4_99896626     ZBoe    G    A        0      0        2 
   4   chr4_99896626     ZGre    G    A        0      0        2 
   4   chr4_99896626     ZHar    G    A        0      0        2 
   4   chr4_99896626   Sample    G    A        1      2        2 
   4   chr4_99898231     AAsi    T    C        0      0        2 
   4   chr4_99898231     AKia    T    C        0      0        2 
   4   chr4_99898231     AOna    T    C        0      0        2 
   4   chr4_99898231     ASom    T    C        0      0        2 
   4   chr4_99898231     HCab    T    C        1      2        2 
   4   chr4_99898231     HPrz    T    C        1      2        2 
   4   chr4_99898231     ZBoe    T    C        0      0        2 
   4   chr4_99898231     ZGre    T    C        0      0        2 
   4   chr4_99898231     ZHar    T    C        0      0        2 
   4   chr4_99898231   Sample    T    C        1      2        2 
   4   chr4_99899785     AAsi    C    T        0      0        2 
   4   chr4_99899785     AKia    C    T        1      2        2 
   4   chr4_99899785     AOna    C    T        1      2        2 
   4   chr4_99899785     ASom    C    T        0      0        2 
   4   chr4_99899785     HCab    C    T        0      0        2 
   4   chr4_99899785     HPrz    C    T        0      0        2 
   4   chr4_99899785     ZBoe    C    T        0      0        2 
   4   chr4_99899785     ZGre    C    T        0      0        2 
   4   chr4_99899785     ZHar    C    T        0      0        2 
   4   chr4_99899785   Sample    C    T        0      0        2 
   4   chr4_99901476     AAsi    A    G        0      0        2 
   4   chr4_99901476     AKia    A    G        0      0        2 
   4   chr4_99901476     AOna    A    G        0      0        2 
   4   chr4_99901476     ASom    A    G        0      0        2 
   4   chr4_99901476     HCab    A    G        1      2        2 
   4   chr4_99901476     HPrz    A    G        1      2        2 
   4   chr4_99901476     ZBoe    A    G        0      0        2 
   4   chr4_99901476     ZGre    A    G        0      0        2 
   4   chr4_99901476     ZHar    A    G        0      0        2 
   4   chr4_99901476   Sample    A    G        1      2        2 
   4   chr4_99915665     AAsi    C    T        0      0        2 
   4   chr4_99915665     AKia    C    T        0      0        2 
   4   chr4_99915665     AOna    C    T        0      0        2 
   4   chr4_99915665     ASom    C    T        0      0        2 
   4   chr4_99915665     HCab    C    T      0.5      1        2 
   4   chr4_99915665     HPrz    C    T      0.5      1        2 
   4   chr4_99915665     ZBoe    C    T        0      0        2 
   4   chr4_99915665     ZGre    C    T        0      0        2 
   4   chr4_99915665     ZHar    C    T        0      0        2 
   4   chr4_99915665   Sample    C    T        1      2        2 
   4   chr4_99920280     AAsi    G    A        0      0        2 
   4   chr4_99920280     AKia    G    A        0      0        2 
   4   chr4_99920280     AOna    G    A        0      0        2 
   4   chr4_99920280     ASom    G    A        0      0        2 
   4   chr4_99920280     HCab    G    A        1      2        2 
   4   chr4_99920280     HPrz    G    A        1      2        2 
   4   chr4_99920280     ZBoe    G    A        0      0        2 
   4   chr4_99920280     ZGre    G    A        0      0        2 
   4   chr4_99920280     ZHar    G    A        0      0        2 
   4   chr4_99920280   Sample    G    A        1      2        2 
   4   chr4_99924008     AAsi    C    T        0      0        2 
   4   chr4_99924008     AKia    C    T        0      0        2 
   4   chr4_99924008     AOna    C    T        0      0        2 
   4   chr4_99924008     ASom    C    T        0      0        2 
   4   chr4_99924008     HCab    C    T        0      0        2 
   4   chr4_99924008     HPrz    C    T      0.5      1        2 
   4   chr4_99924008     ZBoe    C    T        0      0        2 
   4   chr4_99924008     ZGre    C    T        0      0        2 
   4   chr4_99924008     ZHar    C    T        0      0        2 
   4   chr4_99924008   Sample    C    T        0      0        2 
   4   chr4_99924168     AAsi    G    A        0      0        2 
   4   chr4_99924168     AKia    G    A        0      0        2 
   4   chr4_99924168     AOna    G    A        0      0        2 
   4   chr4_99924168     ASom    G    A        0      0        2 
   4   chr4_99924168     HCab    G    A        0      0        2 
   4   chr4_99924168     HPrz    G    A        0      0        2 
   4   chr4_99924168     ZBoe    G    A        0      0        2 
   4   chr4_99924168     ZGre    G    A        0      0        2 
   4   chr4_99924168     ZHar    G    A      0.5      1        2 
   4   chr4_99924168   Sample    G    A        0      0        2 
   4   chr4_99931396     AAsi    T    C        0      0        2 
   4   chr4_99931396     AKia    T    C        0      0        2 
   4   chr4_99931396     AOna    T    C        0      0        2 
   4   chr4_99931396     ASom    T    C        0      0        2 
   4   chr4_99931396     HCab    T    C        0      0        2 
   4   chr4_99931396     HPrz    T    C        0      0        2 
   4   chr4_99931396     ZBoe    T    C        0      0        2 
   4   chr4_99931396     ZGre    T    C      0.5      1        2 
   4   chr4_99931396     ZHar    T    C        0      0        2 
   4   chr4_99931396   Sample    T    C        0      0        2 
   4   chr4_99933506     AAsi    A    G        0      0        2 
   4   chr4_99933506     AKia    A    G        0      0        2 
   4   chr4_99933506     AOna    A    G        0      0        2 
   4   chr4_99933506     ASom    A    G      0.5      1        2 
   4   chr4_99933506     HCab    A    G        0      0        2 
   4   chr4_99933506     HPrz    A    G        0      0        2 
   4   chr4_99933506     ZBoe    A    G        0      0        2 
   4   chr4_99933506     ZGre    A    G        0      0        2 
   4   chr4_99933506     ZHar    A    G        0      0        2 
   4   chr4_99933506   Sample    A    G        0      0        2 
   4   chr4_99947074     AAsi    C    G        0      0        2 
   4   chr4_99947074     AKia    C    G        1      2        2 
   4   chr4_99947074     AOna    C    G        1      2        2 
   4   chr4_99947074     ASom    C    G        0      0        2 
   4   chr4_99947074     HCab    C    G        0      0        2 
   4   chr4_99947074     HPrz    C    G        0      0        2 
   4   chr4_99947074     ZBoe    C    G        0      0        2 
   4   chr4_99947074     ZGre    C    G        0      0        2 
   4   chr4_99947074     ZHar    C    G        0      0        2 
   4   chr4_99947074   Sample    C    G        0      0        2 
   4   chr4_99961942     AAsi    T    C        0      0        2 
   4   chr4_99961942     AKia    T    C        0      0        2 
   4   chr4_99961942     AOna    T    C        0      0        2 
   4   chr4_99961942     ASom    T    C        0      0        2 
   4   chr4_99961942     HCab    T    C        0      0        2 
   4   chr4_99961942     HPrz    T    C        0      0        2 
   4   chr4_99961942     ZBoe    T    C        0      0        2 
   4   chr4_99961942     ZGre    T    C      0.5      1        2 
   4   chr4_99961942     ZHar    T    C        0      0        2 
   4   chr4_99961942   Sample    T    C        0      0        2 
   4   chr4_99966112     AAsi    G    A        0      0        2 
   4   chr4_99966112     AKia    G    A        0      0        2 
   4   chr4_99966112     AOna    G    A        0      0        2 
   4   chr4_99966112     ASom    G    A        0      0        2 
   4   chr4_99966112     HCab    G    A        0      0        2 
   4   chr4_99966112     HPrz    G    A        0      0        2 
   4   chr4_99966112     ZBoe    G    A        0      0        2 
   4   chr4_99966112     ZGre    G    A        1      2        2 
   4   chr4_99966112     ZHar    G    A        0      0        2 
   4   chr4_99966112   Sample    G    A        0      0        2 
   4   chr4_99969736     AAsi    C    G        0      0        2 
   4   chr4_99969736     AKia    C    G        0      0        2 
   4   chr4_99969736     AOna    C    G        0      0        2 
   4   chr4_99969736     ASom    C    G      0.5      1        2 
   4   chr4_99969736     HCab    C    G        0      0        2 
   4   chr4_99969736     HPrz    C    G        0      0        2 
   4   chr4_99969736     ZBoe    C    G        0      0        2 
   4   chr4_99969736     ZGre    C    G        0      0        2 
   4   chr4_99969736     ZHar    C    G        0      0        2 
   4   chr4_99969736   Sample    C    G        0      0        2 
   4   chr4_99972175     AAsi    T    C        0      0        2 
   4   chr4_99972175     AKia    T    C        0      0        2 
   4   chr4_99972175     AOna    T    C        0      0        2 
   4   chr4_99972175     ASom    T    C        0      0        2 
   4   chr4_99972175     HCab    T    C      0.5      1        2 
   4   chr4_99972175     HPrz    T    C        0      0        2 
   4   chr4_99972175     ZBoe    T    C        0      0        2 
   4   chr4_99972175     ZGre    T    C        0      0        2 
   4   chr4_99972175     ZHar    T    C        0      0        2 
   4   chr4_99972175   Sample    T    C        0      0        2 
   4   chr4_99975437     AAsi    G    A        0      0        2 
   4   chr4_99975437     AKia    G    A        1      2        2 
   4   chr4_99975437     AOna    G    A      0.5      1        2 
   4   chr4_99975437     ASom    G    A        0      0        2 
   4   chr4_99975437     HCab    G    A        0      0        2 
   4   chr4_99975437     HPrz    G    A        0      0        2 
   4   chr4_99975437     ZBoe    G    A        0      0        2 
   4   chr4_99975437     ZGre    G    A        0      0        2 
   4   chr4_99975437     ZHar    G    A        0      0        2 
   4   chr4_99975437   Sample    G    A        0      0        2 
   4   chr4_99978390     AAsi    T    C        0      0        2 
   4   chr4_99978390     AKia    T    C        0      0        2 
   4   chr4_99978390     AOna    T    C        0      0        2 
   4   chr4_99978390     ASom    T    C        0      0        2 
   4   chr4_99978390     HCab    T    C        1      2        2 
   4   chr4_99978390     HPrz    T    C        1      2        2 
   4   chr4_99978390     ZBoe    T    C        0      0        2 
   4   chr4_99978390     ZGre    T    C        0      0        2 
   4   chr4_99978390     ZHar    T    C        0      0        2 
   4   chr4_99978390   Sample    T    C        1      2        2 
   4   chr4_99978466     AAsi    C    T      0.5      1        2 
   4   chr4_99978466     AKia    C    T        0      0        2 
   4   chr4_99978466     AOna    C    T        0      0        2 
   4   chr4_99978466     ASom    C    T        0      0        2 
   4   chr4_99978466     HCab    C    T        0      0        2 
   4   chr4_99978466     HPrz    C    T        0      0        2 
   4   chr4_99978466     ZBoe    C    T        0      0        2 
   4   chr4_99978466     ZGre    C    T        0      0        2 
   4   chr4_99978466     ZHar    C    T        0      0        2 
   4   chr4_99978466   Sample    C    T        0      0        2 
   4   chr4_99981724     AAsi    C    T        0      0        2 
   4   chr4_99981724     AKia    C    T        0      0        2 
   4   chr4_99981724     AOna    C    T        0      0        2 
   4   chr4_99981724     ASom    C    T        0      0        2 
   4   chr4_99981724     HCab    C    T        0      0        2 
   4   chr4_99981724     HPrz    C    T      0.5      1        2 
   4   chr4_99981724     ZBoe    C    T        0      0        2 
   4   chr4_99981724     ZGre    C    T        0      0        2 
   4   chr4_99981724     ZHar    C    T        0      0        2 
   4   chr4_99981724   Sample    C    T        0      0        2 
   4   chr4_99988295     AAsi    G    A        1      2        2 
   4   chr4_99988295     AKia    G    A        0      0        2 
   4   chr4_99988295     AOna    G    A        0      0        2 
   4   chr4_99988295     ASom    G    A      0.5      1        2 
   4   chr4_99988295     HCab    G    A        0      0        2 
   4   chr4_99988295     HPrz    G    A        0      0        2 
   4   chr4_99988295     ZBoe    G    A        0      0        2 
   4   chr4_99988295     ZGre    G    A        0      0        2 
   4   chr4_99988295     ZHar    G    A        0      0        2 
   4   chr4_99988295   Sample    G    A        0      0        2 
   4   chr4_99991388     AAsi    T    A        0      0        2 
   4   chr4_99991388     AKia    T    A        0      0        2 
   4   chr4_99991388     AOna    T    A        0      0        2 
   4   chr4_99991388     ASom    T    A      0.5      1        2 
   4   chr4_99991388     HCab    T    A        0      0        2 
   4   chr4_99991388     HPrz    T    A        0      0        2 
   4   chr4_99991388     ZBoe    T    A        0      0        2 
   4   chr4_99991388     ZGre    T    A        0      0        2 
   4   chr4_99991388     ZHar    T    A        0      0        2 
   4   chr4_99991388   Sample    T    A        0      0        2 
   4   chr4_99992946     AAsi    T    C        0      0        2 
   4   chr4_99992946     AKia    T    C        0      0        2 
   4   chr4_99992946     AOna    T    C      0.5      1        2 
   4   chr4_99992946     ASom    T    C        0      0        2 
   4   chr4_99992946     HCab    T    C        0      0        2 
   4   chr4_99992946     HPrz    T    C        0      0        2 
   4   chr4_99992946     ZBoe    T    C        0      0        2 
   4   chr4_99992946     ZGre    T    C        0      0        2 
   4   chr4_99992946     ZHar    T    C        0      0        2 
   4   chr4_99992946   Sample    T    C        0      0        2 
   4   chr4_99996340     AAsi    T    C        0      0        2 
   4   chr4_99996340     AKia    T    C        0      0        2 
   4   chr4_99996340     AOna    T    C      0.5      1        2 
   4   chr4_99996340     ASom    T    C        0      0        2 
   4   chr4_99996340     HCab    T    C        1      2        2 
   4   chr4_99996340     HPrz    T    C        1      2        2 
   4   chr4_99996340     ZBoe    T    C        0      0        2 
   4   chr4_99996340     ZGre    T    C        0      0        2 
   4   chr4_99996340     ZHar    T    C        0      0        2 
   4   chr4_99996340   Sample    T    C        1      2        2 
   4  chr4_100017021     AAsi    C    T        0      0        2 
   4  chr4_100017021     AKia    C    T        0      0        2 
   4  chr4_100017021     AOna    C    T      0.5      1        2 
   4  chr4_100017021     ASom    C    T        0      0        2 
   4  chr4_100017021     HCab    C    T        0      0        2 
   4  chr4_100017021     HPrz    C    T        0      0        2 
   4  chr4_100017021     ZBoe    C    T        0      0        2 
   4  chr4_100017021     ZGre    C    T        0      0        2 
   4  chr4_100017021     ZHar    C    T        0      0        2 
   4  chr4_100017021   Sample    C    T        0      0        2 
   4  chr4_100022286     AAsi    C    A        0      0        2 
   4  chr4_100022286     AKia    C    A        1      2        2 
   4  chr4_100022286     AOna    C    A        0      0        2 
   4  chr4_100022286     ASom    C    A        0      0        2 
   4  chr4_100022286     HCab    C    A        0      0        2 
   4  chr4_100022286     HPrz    C    A        0      0        2 
   4  chr4_100022286     ZBoe    C    A        0      0        2 
   4  chr4_100022286     ZGre    C    A        0      0        2 
   4  chr4_100022286     ZHar    C    A        0      0        2 
   4  chr4_100022286   Sample    C    A        0      0        2 
   4  chr4_100026461     AAsi    C    T        0      0        2 
   4  chr4_100026461     AKia    C    T        0      0        2 
   4  chr4_100026461     AOna    C    T        0      0        2 
   4  chr4_100026461     ASom    C    T        0      0        2 
   4  chr4_100026461     HCab    C    T        0      0        2 
   4  chr4_100026461     HPrz    C    T        0      0        2 
   4  chr4_100026461     ZBoe    C    T      0.5      1        2 
   4  chr4_100026461     ZGre    C    T        0      0        2 
   4  chr4_100026461     ZHar    C    T        0      0        2 
   4  chr4_100026461   Sample    C    T        0      0        2 
   4  chr4_100033199     AAsi    T    C        0      0        2 
   4  chr4_100033199     AKia    T    C        0      0        2 
   4  chr4_100033199     AOna    T    C        0      0        2 
   4  chr4_100033199     ASom    T    C        0      0        2 
   4  chr4_100033199     HCab    T    C        1      2        2 
   4  chr4_100033199     HPrz    T    C        1      2        2 
   4  chr4_100033199     ZBoe    T    C        0      0        2 
   4  chr4_100033199     ZGre    T    C        0      0        2 
   4  chr4_100033199     ZHar    T    C        0      0        2 
   4  chr4_100033199   Sample    T    C        1      2        2 
   4  chr4_100036146     AAsi    G    T        0      0        2 
   4  chr4_100036146     AKia    G    T        0      0        2 
   4  chr4_100036146     AOna    G    T        0      0        2 
   4  chr4_100036146     ASom    G    T        0      0        2 
   4  chr4_100036146     HCab    G    T        0      0        2 
   4  chr4_100036146     HPrz    G    T        0      0        2 
   4  chr4_100036146     ZBoe    G    T        1      2        2 
   4  chr4_100036146     ZGre    G    T        0      0        2 
   4  chr4_100036146     ZHar    G    T        0      0        2 
   4  chr4_100036146   Sample    G    T        0      0        2 
   4  chr4_100042142     AAsi    A    C        0      0        2 
   4  chr4_100042142     AKia    A    C        0      0        2 
   4  chr4_100042142     AOna    A    C        0      0        2 
   4  chr4_100042142     ASom    A    C        0      0        2 
   4  chr4_100042142     HCab    A    C      0.5      1        2 
   4  chr4_100042142     HPrz    A    C      0.5      1        2 
   4  chr4_100042142     ZBoe    A    C        0      0        2 
   4  chr4_100042142     ZGre    A    C        0      0        2 
   4  chr4_100042142     ZHar    A    C        0      0        2 
   4  chr4_100042142   Sample    A    C        1      2        2 
   4  chr4_100044919     AAsi    C    T        0      0        2 
   4  chr4_100044919     AKia    C    T        0      0        2 
   4  chr4_100044919     AOna    C    T        0      0        2 
   4  chr4_100044919     ASom    C    T        0      0        2 
   4  chr4_100044919     HCab    C    T        1      2        2 
   4  chr4_100044919     HPrz    C    T      0.5      1        2 
   4  chr4_100044919     ZBoe    C    T        0      0        2 
   4  chr4_100044919     ZGre    C    T        0      0        2 
   4  chr4_100044919     ZHar    C    T        0      0        2 
   4  chr4_100044919   Sample    C    T        1      2        2 
   4  chr4_100045196     AAsi    T    C        0      0        2 
   4  chr4_100045196     AKia    T    C        0      0        2 
   4  chr4_100045196     AOna    T    C        0      0        2 
   4  chr4_100045196     ASom    T    C        0      0        2 
   4  chr4_100045196     HCab    T    C        0      0        2 
   4  chr4_100045196     HPrz    T    C        0      0        2 
   4  chr4_100045196     ZBoe    T    C        0      0        2 
   4  chr4_100045196     ZGre    T    C        1      2        2 
   4  chr4_100045196     ZHar    T    C        0      0        2 
   4  chr4_100045196   Sample    T    C        0      0        2 
   4  chr4_100060413     AAsi    C    T        0      0        2 
   4  chr4_100060413     AKia    C    T        0      0        2 
   4  chr4_100060413     AOna    C    T        0      0        2 
   4  chr4_100060413     ASom    C    T        0      0        2 
   4  chr4_100060413     HCab    C    T        1      2        2 
   4  chr4_100060413     HPrz    C    T        1      2        2 
   4  chr4_100060413     ZBoe    C    T        0      0        2 
   4  chr4_100060413     ZGre    C    T        0      0        2 
   4  chr4_100060413     ZHar    C    T        0      0        2 
   4  chr4_100060413   Sample    C    T        1      2        2 
   4  chr4_100068340     AAsi    G    A        0      0        2 
   4  chr4_100068340     AKia    G    A        0      0        2 
   4  chr4_100068340     AOna    G    A        0      0        2 
   4  chr4_100068340     ASom    G    A        0      0        2 
   4  chr4_100068340     HCab    G    A        1      2        2 
   4  chr4_100068340     HPrz    G    A        1      2        2 
   4  chr4_100068340     ZBoe    G    A        0      0        2 
   4  chr4_100068340     ZGre    G    A        0      0        2 
   4  chr4_100068340     ZHar    G    A        0      0        2 
   4  chr4_100068340   Sample    G    A        1      2        2 
   4  chr4_100072518     AAsi    T    C        0      0        2 
   4  chr4_100072518     AKia    T    C        1      2        2 
   4  chr4_100072518     AOna    T    C      0.5      1        2 
   4  chr4_100072518     ASom    T    C        0      0        2 
   4  chr4_100072518     HCab    T    C        0      0        2 
   4  chr4_100072518     HPrz    T    C        0      0        2 
   4  chr4_100072518     ZBoe    T    C        0      0        2 
   4  chr4_100072518     ZGre    T    C      0.5      1        2 
   4  chr4_100072518     ZHar    T    C        0      0        2 
   4  chr4_100072518   Sample    T    C        0      0        2 
   4  chr4_100078896     AAsi    G    A      0.5      1        2 
   4  chr4_100078896     AKia    G    A        0      0        2 
   4  chr4_100078896     AOna    G    A        0      0        2 
   4  chr4_100078896     ASom    G    A        0      0        2 
   4  chr4_100078896     HCab    G    A        0      0        2 
   4  chr4_100078896     HPrz    G    A        0      0        2 
   4  chr4_100078896     ZBoe    G    A        0      0        2 
   4  chr4_100078896     ZGre    G    A        0      0        2 
   4  chr4_100078896     ZHar    G    A        0      0        2 
   4  chr4_100078896   Sample    G    A        0      0        2 
   4  chr4_100080810     AAsi    T    C        1      2        2 
   4  chr4_100080810     AKia    T    C        1      2        2 
   4  chr4_100080810     AOna    T    C      0.5      1        2 
   4  chr4_100080810     ASom    T    C        1      2        2 
   4  chr4_100080810     HCab    T    C        0      0        2 
   4  chr4_100080810     HPrz    T    C        0      0        2 
   4  chr4_100080810     ZBoe    T    C        0      0        2 
   4  chr4_100080810     ZGre    T    C        0      0        2 
   4  chr4_100080810     ZHar    T    C        0      0        2 
   4  chr4_100080810   Sample    T    C        0      0        2 
   4  chr4_100094878     AAsi    A    C        1      2        2 
   4  chr4_100094878     AKia    A    C        1      2        2 
   4  chr4_100094878     AOna    A    C        1      2        2 
   4  chr4_100094878     ASom    A    C        1      2        2 
   4  chr4_100094878     HCab    A    C        0      0        2 
   4  chr4_100094878     HPrz    A    C        0      0        2 
   4  chr4_100094878     ZBoe    A    C        1      2        2 
   4  chr4_100094878     ZGre    A    C        0      0        2 
   4  chr4_100094878     ZHar    A    C        0      0        2 
   4  chr4_100094878   Sample    A    C        0      0        2 
   4  chr4_100098493     AAsi    G    A        0      0        2 
   4  chr4_100098493     AKia    G    A        0      0        2 
   4  chr4_100098493     AOna    G    A        0      0        2 
   4  chr4_100098493     ASom    G    A        0      0        2 
   4  chr4_100098493     HCab    G    A        0      0        2 
   4  chr4_100098493     HPrz    G    A        0      0        2 
   4  chr4_100098493     ZBoe    G    A        0      0        2 
   4  chr4_100098493     ZGre    G    A      0.5      1        2 
   4  chr4_100098493     ZHar    G    A        0      0        2 
   4  chr4_100098493   Sample    G    A        0      0        2 
   4  chr4_100107532     AAsi    C    T        0      0        2 
   4  chr4_100107532     AKia    C    T        0      0        2 
   4  chr4_100107532     AOna    C    T        0      0        2 
   4  chr4_100107532     ASom    C    T        0      0        2 
   4  chr4_100107532     HCab    C    T        1      2        2 
   4  chr4_100107532     HPrz    C    T      0.5      1        2 
   4  chr4_100107532     ZBoe    C    T        0      0        2 
   4  chr4_100107532     ZGre    C    T        0      0        2 
   4  chr4_100107532     ZHar    C    T        0      0        2 
   4  chr4_100107532   Sample    C    T        1      2        2 
   4  chr4_100110119     AAsi    C    T        0      0        2 
   4  chr4_100110119     AKia    C    T        0      0        2 
   4  chr4_100110119     AOna    C    T        0      0        2 
   4  chr4_100110119     ASom    C    T        0      0        2 
   4  chr4_100110119     HCab    C    T        0      0        2 
   4  chr4_100110119     HPrz    C    T        0      0        2 
   4  chr4_100110119     ZBoe    C    T        0      0        2 
   4  chr4_100110119     ZGre    C    T        0      0        2 
   4  chr4_100110119     ZHar    C    T      0.5      1        2 
   4  chr4_100110119   Sample    C    T        0      0        2 
   4  chr4_100111904     AAsi    G    A        0      0        2 
   4  chr4_100111904     AKia    G    A        0      0        2 
   4  chr4_100111904     AOna    G    A        0      0        2 
   4  chr4_100111904     ASom    G    A        1      2        2 
   4  chr4_100111904     HCab    G    A        0      0        2 
   4  chr4_100111904     HPrz    G    A        0      0        2 
   4  chr4_100111904     ZBoe    G    A        0      0        2 
   4  chr4_100111904     ZGre    G    A        0      0        2 
   4  chr4_100111904     ZHar    G    A        0      0        2 
   4  chr4_100111904   Sample    G    A        0      0        2 
   4  chr4_100120040     AAsi    G    A        1      2        2 
   4  chr4_100120040     AKia    G    A        0      0        2 
   4  chr4_100120040     AOna    G    A        0      0        2 
   4  chr4_100120040     ASom    G    A        1      2        2 
   4  chr4_100120040     HCab    G    A        0      0        2 
   4  chr4_100120040     HPrz    G    A        0      0        2 
   4  chr4_100120040     ZBoe    G    A        0      0        2 
   4  chr4_100120040     ZGre    G    A        0      0        2 
   4  chr4_100120040     ZHar    G    A        0      0        2 
   4  chr4_100120040   Sample    G    A        0      0        2 
   4  chr4_100120128     AAsi    G    A        0      0        2 
   4  chr4_100120128     AKia    G    A        0      0        2 
   4  chr4_100120128     AOna    G    A        0      0        2 
   4  chr4_100120128     ASom    G    A        0      0        2 
   4  chr4_100120128     HCab    G    A        0      0        2 
   4  chr4_100120128     HPrz    G    A        0      0        2 
   4  chr4_100120128     ZBoe    G    A        1      2        2 
   4  chr4_100120128     ZGre    G    A        0      0        2 
   4  chr4_100120128     ZHar    G    A        0      0        2 
   4  chr4_100120128   Sample    G    A        0      0        2 
   4  chr4_100129521     AAsi    C    G        0      0        2 
   4  chr4_100129521     AKia    C    G        0      0        2 
   4  chr4_100129521     AOna    C    G      0.5      1        2 
   4  chr4_100129521     ASom    C    G        0      0        2 
   4  chr4_100129521     HCab    C    G        0      0        2 
   4  chr4_100129521     HPrz    C    G        0      0        2 
   4  chr4_100129521     ZBoe    C    G        0      0        2 
   4  chr4_100129521     ZGre    C    G        0      0        2 
   4  chr4_100129521     ZHar    C    G        0      0        2 
   4  chr4_100129521   Sample    C    G        0      0        2 
   4  chr4_100131595     AAsi    A    G        0      0        2 
   4  chr4_100131595     AKia    A    G        0      0        2 
   4  chr4_100131595     AOna    A    G        0      0        2 
   4  chr4_100131595     ASom    A    G        0      0        2 
   4  chr4_100131595     HCab    A    G      0.5      1        2 
   4  chr4_100131595     HPrz    A    G      0.5      1        2 
   4  chr4_100131595     ZBoe    A    G        0      0        2 
   4  chr4_100131595     ZGre    A    G        0      0        2 
   4  chr4_100131595     ZHar    A    G        0      0        2 
   4  chr4_100131595   Sample    A    G        1      2        2 
   4  chr4_100132293     AAsi    C    T        0      0        2 
   4  chr4_100132293     AKia    C    T      0.5      1        2 
   4  chr4_100132293     AOna    C    T      0.5      1        2 
   4  chr4_100132293     ASom    C    T        0      0        2 
   4  chr4_100132293     HCab    C    T        0      0        2 
   4  chr4_100132293     HPrz    C    T        0      0        2 
   4  chr4_100132293     ZBoe    C    T        1      2        2 
   4  chr4_100132293     ZGre    C    T        1      2        2 
   4  chr4_100132293     ZHar    C    T        1      2        2 
   4  chr4_100132293   Sample    C    T        0      0        2 
   4  chr4_100134590     AAsi    G    A        0      0        2 
   4  chr4_100134590     AKia    G    A        0      0        2 
   4  chr4_100134590     AOna    G    A        0      0        2 
   4  chr4_100134590     ASom    G    A        0      0        2 
   4  chr4_100134590     HCab    G    A        0      0        2 
   4  chr4_100134590     HPrz    G    A        0      0        2 
   4  chr4_100134590     ZBoe    G    A      0.5      1        2 
   4  chr4_100134590     ZGre    G    A        0      0        2 
   4  chr4_100134590     ZHar    G    A        0      0        2 
   4  chr4_100134590   Sample    G    A        0      0        2 
   4  chr4_100148492     AAsi    C    G        0      0        2 
   4  chr4_100148492     AKia    C    G      0.5      1        2 
   4  chr4_100148492     AOna    C    G      0.5      1        2 
   4  chr4_100148492     ASom    C    G        0      0        2 
   4  chr4_100148492     HCab    C    G        0      0        2 
   4  chr4_100148492     HPrz    C    G        0      0        2 
   4  chr4_100148492     ZBoe    C    G        0      0        2 
   4  chr4_100148492     ZGre    C    G        0      0        2 
   4  chr4_100148492     ZHar    C    G        0      0        2 
   4  chr4_100148492   Sample    C    G        0      0        2 
   4  chr4_100154238     AAsi    A    T        0      0        2 
   4  chr4_100154238     AKia    A    T        0      0        2 
   4  chr4_100154238     AOna    A    T        0      0        2 
   4  chr4_100154238     ASom    A    T        0      0        2 
   4  chr4_100154238     HCab    A    T        0      0        2 
   4  chr4_100154238     HPrz    A    T        0      0        2 
   4  chr4_100154238     ZBoe    A    T        0      0        2 
   4  chr4_100154238     ZGre    A    T      0.5      1        2 
   4  chr4_100154238     ZHar    A    T        0      0        2 
   4  chr4_100154238   Sample    A    T        0      0        2 
   4  chr4_100154312     AAsi    A    G        0      0        2 
   4  chr4_100154312     AKia    A    G        0      0        2 
   4  chr4_100154312     AOna    A    G        0      0        2 
   4  chr4_100154312     ASom    A    G        0      0        2 
   4  chr4_100154312     HCab    A    G      0.5      1        2 
   4  chr4_100154312     HPrz    A    G        0      0        2 
   4  chr4_100154312     ZBoe    A    G        0      0        2 
   4  chr4_100154312     ZGre    A    G      0.5      1        2 
   4  chr4_100154312     ZHar    A    G        0      0        2 
   4  chr4_100154312   Sample    A    G        0      0        2 
   4  chr4_100165213     AAsi    C    A        0      0        2 
   4  chr4_100165213     AKia    C    A        0      0        2 
   4  chr4_100165213     AOna    C    A        0      0        2 
   4  chr4_100165213     ASom    C    A        0      0        2 
   4  chr4_100165213     HCab    C    A        0      0        2 
   4  chr4_100165213     HPrz    C    A        0      0        2 
   4  chr4_100165213     ZBoe    C    A        1      2        2 
   4  chr4_100165213     ZGre    C    A        0      0        2 
   4  chr4_100165213     ZHar    C    A        0      0        2 
   4  chr4_100165213   Sample    C    A        0      0        2 
   4  chr4_100169430     AAsi    A    G        0      0        2 
   4  chr4_100169430     AKia    A    G        0      0        2 
   4  chr4_100169430     AOna    A    G        0      0        2 
   4  chr4_100169430     ASom    A    G        0      0        2 
   4  chr4_100169430     HCab    A    G        1      2        2 
   4  chr4_100169430     HPrz    A    G        1      2        2 
   4  chr4_100169430     ZBoe    A    G        0      0        2 
   4  chr4_100169430     ZGre    A    G        0      0        2 
   4  chr4_100169430     ZHar    A    G        0      0        2 
   4  chr4_100169430   Sample    A    G        1      2        2 
   4  chr4_100172112     AAsi    T    C        0      0        2 
   4  chr4_100172112     AKia    T    C        0      0        2 
   4  chr4_100172112     AOna    T    C        0      0        2 
   4  chr4_100172112     ASom    T    C        0      0        2 
   4  chr4_100172112     HCab    T    C        1      2        2 
   4  chr4_100172112     HPrz    T    C        1      2        2 
   4  chr4_100172112     ZBoe    T    C        0      0        2 
   4  chr4_100172112     ZGre    T    C        0      0        2 
   4  chr4_100172112     ZHar    T    C        0      0        2 
   4  chr4_100172112   Sample    T    C        1      2        2 
   4  chr4_100175948     AAsi    G    A        0      0        2 
   4  chr4_100175948     AKia    G    A        0      0        2 
   4  chr4_100175948     AOna    G    A        0      0        2 
   4  chr4_100175948     ASom    G    A        0      0        2 
   4  chr4_100175948     HCab    G    A        1      2        2 
   4  chr4_100175948     HPrz    G    A        1      2        2 
   4  chr4_100175948     ZBoe    G    A        0      0        2 
   4  chr4_100175948     ZGre    G    A        0      0        2 
   4  chr4_100175948     ZHar    G    A        0      0        2 
   4  chr4_100175948   Sample    G    A        1      2        2 
   4  chr4_100178463     AAsi    A    G        0      0        2 
   4  chr4_100178463     AKia    A    G        0      0        2 
   4  chr4_100178463     AOna    A    G        0      0        2 
   4  chr4_100178463     ASom    A    G        0      0        2 
   4  chr4_100178463     HCab    A    G        1      2        2 
   4  chr4_100178463     HPrz    A    G        1      2        2 
   4  chr4_100178463     ZBoe    A    G        0      0        2 
   4  chr4_100178463     ZGre    A    G        0      0        2 
   4  chr4_100178463     ZHar    A    G        0      0        2 
   4  chr4_100178463   Sample    A    G        1      2        2 
   4  chr4_100179310     AAsi    C    T        0      0        2 
   4  chr4_100179310     AKia    C    T        1      2        2 
   4  chr4_100179310     AOna    C    T      0.5      1        2 
   4  chr4_100179310     ASom    C    T        0      0        2 
   4  chr4_100179310     HCab    C    T        0      0        2 
   4  chr4_100179310     HPrz    C    T        0      0        2 
   4  chr4_100179310     ZBoe    C    T        0      0        2 
   4  chr4_100179310     ZGre    C    T        0      0        2 
   4  chr4_100179310     ZHar    C    T        0      0        2 
   4  chr4_100179310   Sample    C    T        0      0        2 
   4  chr4_100181386     AAsi    A    G        0      0        2 
   4  chr4_100181386     AKia    A    G      0.5      1        2 
   4  chr4_100181386     AOna    A    G        0      0        2 
   4  chr4_100181386     ASom    A    G        0      0        2 
   4  chr4_100181386     HCab    A    G        0      0        2 
   4  chr4_100181386     HPrz    A    G        0      0        2 
   4  chr4_100181386     ZBoe    A    G        0      0        2 
   4  chr4_100181386     ZGre    A    G        0      0        2 
   4  chr4_100181386     ZHar    A    G        0      0        2 
   4  chr4_100181386   Sample    A    G        0      0        2 
   4  chr4_100188896     AAsi    T    A        0      0        2 
   4  chr4_100188896     AKia    T    A        0      0        2 
   4  chr4_100188896     AOna    T    A        0      0        2 
   4  chr4_100188896     ASom    T    A        0      0        2 
   4  chr4_100188896     HCab    T    A        1      2        2 
   4  chr4_100188896     HPrz    T    A        1      2        2 
   4  chr4_100188896     ZBoe    T    A        0      0        2 
   4  chr4_100188896     ZGre    T    A        0      0        2 
   4  chr4_100188896     ZHar    T    A        0      0        2 
   4  chr4_100188896   Sample    T    A        1      2        2 
   4  chr4_100191981     AAsi    G    A        0      0        2 
   4  chr4_100191981     AKia    G    A        0      0        2 
   4  chr4_100191981     AOna    G    A        0      0        2 
   4  chr4_100191981     ASom    G    A        0      0        2 
   4  chr4_100191981     HCab    G    A        0      0        2 
   4  chr4_100191981     HPrz    G    A        0      0        2 
   4  chr4_100191981     ZBoe    G    A        1      2        2 
   4  chr4_100191981     ZGre    G    A        0      0        2 
   4  chr4_100191981     ZHar    G    A        0      0        2 
   4  chr4_100191981   Sample    G    A        0      0        2 
   4  chr4_100194477     AAsi    C    T        1      2        2 
   4  chr4_100194477     AKia    C    T        0      0        2 
   4  chr4_100194477     AOna    C    T        0      0        2 
   4  chr4_100194477     ASom    C    T        0      0        2 
   4  chr4_100194477     HCab    C    T        0      0        2 
   4  chr4_100194477     HPrz    C    T        0      0        2 
   4  chr4_100194477     ZBoe    C    T        0      0        2 
   4  chr4_100194477     ZGre    C    T        0      0        2 
   4  chr4_100194477     ZHar    C    T        0      0        2 
   4  chr4_100194477   Sample    C    T        0      0        2 
   4  chr4_100199609     AAsi    C    T        0      0        2 
   4  chr4_100199609     AKia    C    T        1      2        2 
   4  chr4_100199609     AOna    C    T        1      2        2 
   4  chr4_100199609     ASom    C    T        0      0        2 
   4  chr4_100199609     HCab    C    T        0      0        2 
   4  chr4_100199609     HPrz    C    T        0      0        2 
   4  chr4_100199609     ZBoe    C    T        0      0        2 
   4  chr4_100199609     ZGre    C    T        0      0        2 
   4  chr4_100199609     ZHar    C    T        0      0        2 
   4  chr4_100199609   Sample    C    T        0      0        2 
   4  chr4_100200845     AAsi    C    T        0      0        2 
   4  chr4_100200845     AKia    C    T        0      0        2 
   4  chr4_100200845     AOna    C    T        0      0        2 
   4  chr4_100200845     ASom    C    T        0      0        2 
   4  chr4_100200845     HCab    C    T      0.5      1        2 
   4  chr4_100200845     HPrz    C    T      0.5      1        2 
   4  chr4_100200845     ZBoe    C    T        0      0        2 
   4  chr4_100200845     ZGre    C    T        0      0        2 
   4  chr4_100200845     ZHar    C    T        0      0        2 
   4  chr4_100200845   Sample    C    T        1      2        2 
   4  chr4_100202445     AAsi    C    G        1      2        2 
   4  chr4_100202445     AKia    C    G        0      0        2 
   4  chr4_100202445     AOna    C    G        0      0        2 
   4  chr4_100202445     ASom    C    G        1      2        2 
   4  chr4_100202445     HCab    C    G        0      0        2 
   4  chr4_100202445     HPrz    C    G        0      0        2 
   4  chr4_100202445     ZBoe    C    G        0      0        2 
   4  chr4_100202445     ZGre    C    G        0      0        2 
   4  chr4_100202445     ZHar    C    G        0      0        2 
   4  chr4_100202445   Sample    C    G        0      0        2 
   4  chr4_100203533     AAsi    T    A        0      0        2 
   4  chr4_100203533     AKia    T    A        0      0        2 
   4  chr4_100203533     AOna    T    A        0      0        2 
   4  chr4_100203533     ASom    T    A        0      0        2 
   4  chr4_100203533     HCab    T    A        0      0        2 
   4  chr4_100203533     HPrz    T    A      0.5      1        2 
   4  chr4_100203533     ZBoe    T    A        0      0        2 
   4  chr4_100203533     ZGre    T    A        0      0        2 
   4  chr4_100203533     ZHar    T    A        0      0        2 
   4  chr4_100203533   Sample    T    A        1      2        2 
   4  chr4_100224079     AAsi    C    T        0      0        2 
   4  chr4_100224079     AKia    C    T        0      0        2 
   4  chr4_100224079     AOna    C    T        0      0        2 
   4  chr4_100224079     ASom    C    T        1      2        2 
   4  chr4_100224079     HCab    C    T        0      0        2 
   4  chr4_100224079     HPrz    C    T        0      0        2 
   4  chr4_100224079     ZBoe    C    T        1      2        2 
   4  chr4_100224079     ZGre    C    T        1      2        2 
   4  chr4_100224079     ZHar    C    T        1      2        2 
   4  chr4_100224079   Sample    C    T        0      0        2 
   4  chr4_100224922     AAsi    A    C        1      2        2 
   4  chr4_100224922     AKia    A    C        0      0        2 
   4  chr4_100224922     AOna    A    C        0      0        2 
   4  chr4_100224922     ASom    A    C        1      2        2 
   4  chr4_100224922     HCab    A    C        0      0        2 
   4  chr4_100224922     HPrz    A    C        0      0        2 
   4  chr4_100224922     ZBoe    A    C        0      0        2 
   4  chr4_100224922     ZGre    A    C        0      0        2 
   4  chr4_100224922     ZHar    A    C        0      0        2 
   4  chr4_100224922   Sample    A    C        0      0        2 
   4  chr4_100227425     AAsi    G    A        0      0        2 
   4  chr4_100227425     AKia    G    A        0      0        2 
   4  chr4_100227425     AOna    G    A        0      0        2 
   4  chr4_100227425     ASom    G    A        0      0        2 
   4  chr4_100227425     HCab    G    A        1      2        2 
   4  chr4_100227425     HPrz    G    A        1      2        2 
   4  chr4_100227425     ZBoe    G    A        0      0        2 
   4  chr4_100227425     ZGre    G    A        0      0        2 
   4  chr4_100227425     ZHar    G    A        0      0        2 
   4  chr4_100227425   Sample    G    A        1      2        2 
   4  chr4_100227583     AAsi    A    G        0      0        2 
   4  chr4_100227583     AKia    A    G        0      0        2 
   4  chr4_100227583     AOna    A    G        0      0        2 
   4  chr4_100227583     ASom    A    G        0      0        2 
   4  chr4_100227583     HCab    A    G        1      2        2 
   4  chr4_100227583     HPrz    A    G        1      2        2 
   4  chr4_100227583     ZBoe    A    G        0      0        2 
   4  chr4_100227583     ZGre    A    G        0      0        2 
   4  chr4_100227583     ZHar    A    G        0      0        2 
   4  chr4_100227583   Sample    A    G        1      2        2 
   4  chr4_100230267     AAsi    A    G        0      0        2 
   4  chr4_100230267     AKia    A    G        0      0        2 
   4  chr4_100230267     AOna    A    G        0      0        2 
   4  chr4_100230267     ASom    A    G      0.5      1        2 
   4  chr4_100230267     HCab    A    G        0      0        2 
   4  chr4_100230267     HPrz    A    G        0      0        2 
   4  chr4_100230267     ZBoe    A    G        0      0        2 
   4  chr4_100230267     ZGre    A    G        0      0        2 
   4  chr4_100230267     ZHar    A    G        0      0        2 
   4  chr4_100230267   Sample    A    G        0      0        2 
   4  chr4_100232418     AAsi    T    C        0      0        2 
   4  chr4_100232418     AKia    T    C        0      0        2 
   4  chr4_100232418     AOna    T    C        0      0        2 
   4  chr4_100232418     ASom    T    C        0      0        2 
   4  chr4_100232418     HCab    T    C        0      0        2 
   4  chr4_100232418     HPrz    T    C        0      0        2 
   4  chr4_100232418     ZBoe    T    C        0      0        2 
   4  chr4_100232418     ZGre    T    C        0      0        2 
   4  chr4_100232418     ZHar    T    C        1      2        2 
   4  chr4_100232418   Sample    T    C        0      0        2 
   4  chr4_100233131     AAsi    T    C        0      0        2 
   4  chr4_100233131     AKia    T    C        0      0        2 
   4  chr4_100233131     AOna    T    C        0      0        2 
   4  chr4_100233131     ASom    T    C        0      0        2 
   4  chr4_100233131     HCab    T    C        0      0        2 
   4  chr4_100233131     HPrz    T    C        0      0        2 
   4  chr4_100233131     ZBoe    T    C      0.5      1        2 
   4  chr4_100233131     ZGre    T    C        0      0        2 
   4  chr4_100233131     ZHar    T    C        0      0        2 
   4  chr4_100233131   Sample    T    C        0      0        2 
   4  chr4_100238018     AAsi    A    G        0      0        2 
   4  chr4_100238018     AKia    A    G        0      0        2 
   4  chr4_100238018     AOna    A    G        0      0        2 
   4  chr4_100238018     ASom    A    G        0      0        2 
   4  chr4_100238018     HCab    A    G        0      0        2 
   4  chr4_100238018     HPrz    A    G      0.5      1        2 
   4  chr4_100238018     ZBoe    A    G        0      0        2 
   4  chr4_100238018     ZGre    A    G        0      0        2 
   4  chr4_100238018     ZHar    A    G        0      0        2 
   4  chr4_100238018   Sample    A    G        0      0        2 
   4  chr4_100239802     AAsi    T    C        0      0        2 
   4  chr4_100239802     AKia    T    C        0      0        2 
   4  chr4_100239802     AOna    T    C        0      0        2 
   4  chr4_100239802     ASom    T    C        0      0        2 
   4  chr4_100239802     HCab    T    C        0      0        2 
   4  chr4_100239802     HPrz    T    C      0.5      1        2 
   4  chr4_100239802     ZBoe    T    C        0      0        2 
   4  chr4_100239802     ZGre    T    C        0      0        2 
   4  chr4_100239802     ZHar    T    C        0      0        2 
   4  chr4_100239802   Sample    T    C        0      0        2 
   4  chr4_100243079     AAsi    G    A        0      0        2 
   4  chr4_100243079     AKia    G    A        0      0        2 
   4  chr4_100243079     AOna    G    A        0      0        2 
   4  chr4_100243079     ASom    G    A        0      0        2 
   4  chr4_100243079     HCab    G    A        1      2        2 
   4  chr4_100243079     HPrz    G    A        1      2        2 
   4  chr4_100243079     ZBoe    G    A        0      0        2 
   4  chr4_100243079     ZGre    G    A        0      0        2 
   4  chr4_100243079     ZHar    G    A        0      0        2 
   4  chr4_100243079   Sample    G    A        1      2        2 
   4  chr4_100244062     AAsi    C    T        0      0        2 
   4  chr4_100244062     AKia    C    T        0      0        2 
   4  chr4_100244062     AOna    C    T        0      0        2 
   4  chr4_100244062     ASom    C    T        0      0        2 
   4  chr4_100244062     HCab    C    T        1      2        2 
   4  chr4_100244062     HPrz    C    T        1      2        2 
   4  chr4_100244062     ZBoe    C    T        0      0        2 
   4  chr4_100244062     ZGre    C    T        0      0        2 
   4  chr4_100244062     ZHar    C    T        0      0        2 
   4  chr4_100244062   Sample    C    T        1      2        2 
   4  chr4_100246543     AAsi    C    A        0      0        2 
   4  chr4_100246543     AKia    C    A        0      0        2 
   4  chr4_100246543     AOna    C    A        0      0        2 
   4  chr4_100246543     ASom    C    A        0      0        2 
   4  chr4_100246543     HCab    C    A        0      0        2 
   4  chr4_100246543     HPrz    C    A        0      0        2 
   4  chr4_100246543     ZBoe    C    A      0.5      1        2 
   4  chr4_100246543     ZGre    C    A        0      0        2 
   4  chr4_100246543     ZHar    C    A        0      0        2 
   4  chr4_100246543   Sample    C    A        0      0        2 
   4  chr4_100253177     AAsi    G    T        0      0        2 
   4  chr4_100253177     AKia    G    T        0      0        2 
   4  chr4_100253177     AOna    G    T      0.5      1        2 
   4  chr4_100253177     ASom    G    T        0      0        2 
   4  chr4_100253177     HCab    G    T        0      0        2 
   4  chr4_100253177     HPrz    G    T        0      0        2 
   4  chr4_100253177     ZBoe    G    T        0      0        2 
   4  chr4_100253177     ZGre    G    T        0      0        2 
   4  chr4_100253177     ZHar    G    T        0      0        2 
   4  chr4_100253177   Sample    G    T        0      0        2 
   4  chr4_100255344     AAsi    A    G        0      0        2 
   4  chr4_100255344     AKia    A    G        0      0        2 
   4  chr4_100255344     AOna    A    G        0      0        2 
   4  chr4_100255344     ASom    A    G        0      0        2 
   4  chr4_100255344     HCab    A    G        0      0        2 
   4  chr4_100255344     HPrz    A    G        0      0        2 
   4  chr4_100255344     ZBoe    A    G        0      0        2 
   4  chr4_100255344     ZGre    A    G      0.5      1        2 
   4  chr4_100255344     ZHar    A    G        0      0        2 
   4  chr4_100255344   Sample    A    G        1      2        2 
   4  chr4_100263464     AAsi    C    A        0      0        2 
   4  chr4_100263464     AKia    C    A        0      0        2 
   4  chr4_100263464     AOna    C    A        0      0        2 
   4  chr4_100263464     ASom    C    A        0      0        2 
   4  chr4_100263464     HCab    C    A        0      0        2 
   4  chr4_100263464     HPrz    C    A        0      0        2 
   4  chr4_100263464     ZBoe    C    A      0.5      1        2 
   4  chr4_100263464     ZGre    C    A        0      0        2 
   4  chr4_100263464     ZHar    C    A        0      0        2 
   4  chr4_100263464   Sample    C    A        0      0        2 
   4  chr4_100263657     AAsi    A    G        0      0        2 
   4  chr4_100263657     AKia    A    G        0      0        2 
   4  chr4_100263657     AOna    A    G        0      0        2 
   4  chr4_100263657     ASom    A    G        0      0        2 
   4  chr4_100263657     HCab    A    G        0      0        2 
   4  chr4_100263657     HPrz    A    G        0      0        2 
   4  chr4_100263657     ZBoe    A    G        0      0        2 
   4  chr4_100263657     ZGre    A    G        0      0        2 
   4  chr4_100263657     ZHar    A    G        1      2        2 
   4  chr4_100263657   Sample    A    G        0      0        2 
   4  chr4_100266688     AAsi    C    T        0      0        2 
   4  chr4_100266688     AKia    C    T        0      0        2 
   4  chr4_100266688     AOna    C    T        0      0        2 
   4  chr4_100266688     ASom    C    T        0      0        2 
   4  chr4_100266688     HCab    C    T        0      0        2 
   4  chr4_100266688     HPrz    C    T      0.5      1        2 
   4  chr4_100266688     ZBoe    C    T        0      0        2 
   4  chr4_100266688     ZGre    C    T        0      0        2 
   4  chr4_100266688     ZHar    C    T        0      0        2 
   4  chr4_100266688   Sample    C    T        0      0        2 
   4  chr4_100267533     AAsi    T    C        0      0        2 
   4  chr4_100267533     AKia    T    C        0      0        2 
   4  chr4_100267533     AOna    T    C        0      0        2 
   4  chr4_100267533     ASom    T    C        0      0        2 
   4  chr4_100267533     HCab    T    C        1      2        2 
   4  chr4_100267533     HPrz    T    C      0.5      1        2 
   4  chr4_100267533     ZBoe    T    C        0      0        2 
   4  chr4_100267533     ZGre    T    C        0      0        2 
   4  chr4_100267533     ZHar    T    C        0      0        2 
   4  chr4_100267533   Sample    T    C        1      2        2 
   4  chr4_100271710     AAsi    A    T        0      0        2 
   4  chr4_100271710     AKia    A    T        0      0        2 
   4  chr4_100271710     AOna    A    T        0      0        2 
   4  chr4_100271710     ASom    A    T        0      0        2 
   4  chr4_100271710     HCab    A    T        1      2        2 
   4  chr4_100271710     HPrz    A    T        1      2        2 
   4  chr4_100271710     ZBoe    A    T        0      0        2 
   4  chr4_100271710     ZGre    A    T        0      0        2 
   4  chr4_100271710     ZHar    A    T        0      0        2 
   4  chr4_100271710   Sample    A    T        1      2        2 
   4  chr4_100272038     AAsi    T    C        0      0        2 
   4  chr4_100272038     AKia    T    C        0      0        2 
   4  chr4_100272038     AOna    T    C        0      0        2 
   4  chr4_100272038     ASom    T    C        0      0        2 
   4  chr4_100272038     HCab    T    C        1      2        2 
   4  chr4_100272038     HPrz    T    C        1      2        2 
   4  chr4_100272038     ZBoe    T    C        0      0        2 
   4  chr4_100272038     ZGre    T    C        0      0        2 
   4  chr4_100272038     ZHar    T    C        0      0        2 
   4  chr4_100272038   Sample    T    C        1      2        2 
   4  chr4_100276018     AAsi    C    T        0      0        2 
   4  chr4_100276018     AKia    C    T        0      0        2 
   4  chr4_100276018     AOna    C    T        0      0        2 
   4  chr4_100276018     ASom    C    T        0      0        2 
   4  chr4_100276018     HCab    C    T        1      2        2 
   4  chr4_100276018     HPrz    C    T        1      2        2 
   4  chr4_100276018     ZBoe    C    T        0      0        2 
   4  chr4_100276018     ZGre    C    T        0      0        2 
   4  chr4_100276018     ZHar    C    T        0      0        2 
   4  chr4_100276018   Sample    C    T        1      2        2 
   4  chr4_100283421     AAsi    A    G        0      0        2 
   4  chr4_100283421     AKia    A    G        0      0        2 
   4  chr4_100283421     AOna    A    G        0      0        2 
   4  chr4_100283421     ASom    A    G        0      0        2 
   4  chr4_100283421     HCab    A    G        0      0        2 
   4  chr4_100283421     HPrz    A    G        0      0        2 
   4  chr4_100283421     ZBoe    A    G        0      0        2 
   4  chr4_100283421     ZGre    A    G        0      0        2 
   4  chr4_100283421     ZHar    A    G      0.5      1        2 
   4  chr4_100283421   Sample    A    G        1      2        2 
   4  chr4_100294138     AAsi    C    T        0      0        2 
   4  chr4_100294138     AKia    C    T        0      0        2 
   4  chr4_100294138     AOna    C    T        0      0        2 
   4  chr4_100294138     ASom    C    T        0      0        2 
   4  chr4_100294138     HCab    C    T        1      2        2 
   4  chr4_100294138     HPrz    C    T        1      2        2 
   4  chr4_100294138     ZBoe    C    T        0      0        2 
   4  chr4_100294138     ZGre    C    T        0      0        2 
   4  chr4_100294138     ZHar    C    T        0      0        2 
   4  chr4_100294138   Sample    C    T        1      2        2 
   4  chr4_100297771     AAsi    G    C        1      2        2 
   4  chr4_100297771     AKia    G    C        0      0        2 
   4  chr4_100297771     AOna    G    C        0      0        2 
   4  chr4_100297771     ASom    G    C        0      0        2 
   4  chr4_100297771     HCab    G    C        0      0        2 
   4  chr4_100297771     HPrz    G    C        0      0        2 
   4  chr4_100297771     ZBoe    G    C        0      0        2 
   4  chr4_100297771     ZGre    G    C        0      0        2 
   4  chr4_100297771     ZHar    G    C        0      0        2 
   4  chr4_100297771   Sample    G    C        0      0        2 
   4  chr4_100306404     AAsi    T    C        0      0        2 
   4  chr4_100306404     AKia    T    C        0      0        2 
   4  chr4_100306404     AOna    T    C        0      0        2 
   4  chr4_100306404     ASom    T    C        0      0        2 
   4  chr4_100306404     HCab    T    C        0      0        2 
   4  chr4_100306404     HPrz    T    C        0      0        2 
   4  chr4_100306404     ZBoe    T    C      0.5      1        2 
   4  chr4_100306404     ZGre    T    C        0      0        2 
   4  chr4_100306404     ZHar    T    C        0      0        2 
   4  chr4_100306404   Sample    T    C        0      0        2 
   4  chr4_100329765     AAsi    C    T        0      0        2 
   4  chr4_100329765     AKia    C    T        0      0        2 
   4  chr4_100329765     AOna    C    T        0      0        2 
   4  chr4_100329765     ASom    C    T        0      0        2 
   4  chr4_100329765     HCab    C    T      0.5      1        2 
   4  chr4_100329765     HPrz    C    T        0      0        2 
   4  chr4_100329765     ZBoe    C    T        0      0        2 
   4  chr4_100329765     ZGre    C    T        0      0        2 
   4  chr4_100329765     ZHar    C    T        0      0        2 
   4  chr4_100329765   Sample    C    T        0      0        2 
   4  chr4_100340691     AAsi    A    G        0      0        2 
   4  chr4_100340691     AKia    A    G        0      0        2 
   4  chr4_100340691     AOna    A    G        0      0        2 
   4  chr4_100340691     ASom    A    G        0      0        2 
   4  chr4_100340691     HCab    A    G        1      2        2 
   4  chr4_100340691     HPrz    A    G        1      2        2 
   4  chr4_100340691     ZBoe    A    G        0      0        2 
   4  chr4_100340691     ZGre    A    G        0      0        2 
   4  chr4_100340691     ZHar    A    G        0      0        2 
   4  chr4_100340691   Sample    A    G        1      2        2 
   4  chr4_100341359     AAsi    T    C        0      0        2 
   4  chr4_100341359     AKia    T    C        0      0        2 
   4  chr4_100341359     AOna    T    C        0      0        2 
   4  chr4_100341359     ASom    T    C        0      0        2 
   4  chr4_100341359     HCab    T    C        1      2        2 
   4  chr4_100341359     HPrz    T    C        1      2        2 
   4  chr4_100341359     ZBoe    T    C        0      0        2 
   4  chr4_100341359     ZGre    T    C        0      0        2 
   4  chr4_100341359     ZHar    T    C        0      0        2 
   4  chr4_100341359   Sample    T    C        1      2        2 
   4  chr4_100342005     AAsi    T    G        0      0        2 
   4  chr4_100342005     AKia    T    G        0      0        2 
   4  chr4_100342005     AOna    T    G        0      0        2 
   4  chr4_100342005     ASom    T    G        0      0        2 
   4  chr4_100342005     HCab    T    G        0      0        2 
   4  chr4_100342005     HPrz    T    G      0.5      1        2 
   4  chr4_100342005     ZBoe    T    G        0      0        2 
   4  chr4_100342005     ZGre    T    G        0      0        2 
   4  chr4_100342005     ZHar    T    G        0      0        2 
   4  chr4_100342005   Sample    T    G        0      0        2 
   4  chr4_100342109     AAsi    A    G        0      0        2 
   4  chr4_100342109     AKia    A    G        0      0        2 
   4  chr4_100342109     AOna    A    G        0      0        2 
   4  chr4_100342109     ASom    A    G      0.5      1        2 
   4  chr4_100342109     HCab    A    G      0.5      1        2 
   4  chr4_100342109     HPrz    A    G        0      0        2 
   4  chr4_100342109     ZBoe    A    G        0      0        2 
   4  chr4_100342109     ZGre    A    G        0      0        2 
   4  chr4_100342109     ZHar    A    G        0      0        2 
   4  chr4_100342109   Sample    A    G        1      2        2 
   4  chr4_100344456     AAsi    G    A        0      0        2 
   4  chr4_100344456     AKia    G    A        0      0        2 
   4  chr4_100344456     AOna    G    A        0      0        2 
   4  chr4_100344456     ASom    G    A        0      0        2 
   4  chr4_100344456     HCab    G    A        0      0        2 
   4  chr4_100344456     HPrz    G    A        0      0        2 
   4  chr4_100344456     ZBoe    G    A        0      0        2 
   4  chr4_100344456     ZGre    G    A        1      2        2 
   4  chr4_100344456     ZHar    G    A        0      0        2 
   4  chr4_100344456   Sample    G    A        0      0        2 
   4  chr4_100348105     AAsi    G    A        0      0        2 
   4  chr4_100348105     AKia    G    A        0      0        2 
   4  chr4_100348105     AOna    G    A        0      0        2 
   4  chr4_100348105     ASom    G    A      0.5      1        2 
   4  chr4_100348105     HCab    G    A        0      0        2 
   4  chr4_100348105     HPrz    G    A        0      0        2 
   4  chr4_100348105     ZBoe    G    A        0      0        2 
   4  chr4_100348105     ZGre    G    A        0      0        2 
   4  chr4_100348105     ZHar    G    A        0      0        2 
   4  chr4_100348105   Sample    G    A        0      0        2 
   4  chr4_100351528     AAsi    A    G        0      0        2 
   4  chr4_100351528     AKia    A    G        0      0        2 
   4  chr4_100351528     AOna    A    G        0      0        2 
   4  chr4_100351528     ASom    A    G        0      0        2 
   4  chr4_100351528     HCab    A    G        0      0        2 
   4  chr4_100351528     HPrz    A    G        0      0        2 
   4  chr4_100351528     ZBoe    A    G      0.5      1        2 
   4  chr4_100351528     ZGre    A    G        0      0        2 
   4  chr4_100351528     ZHar    A    G        0      0        2 
   4  chr4_100351528   Sample    A    G        0      0        2 
   4  chr4_100353077     AAsi    T    C        0      0        2 
   4  chr4_100353077     AKia    T    C        0      0        2 
   4  chr4_100353077     AOna    T    C      0.5      1        2 
   4  chr4_100353077     ASom    T    C        0      0        2 
   4  chr4_100353077     HCab    T    C        1      2        2 
   4  chr4_100353077     HPrz    T    C        1      2        2 
   4  chr4_100353077     ZBoe    T    C        0      0        2 
   4  chr4_100353077     ZGre    T    C        0      0        2 
   4  chr4_100353077     ZHar    T    C        0      0        2 
   4  chr4_100353077   Sample    T    C        1      2        2 
   4  chr4_100356263     AAsi    C    T        0      0        2 
   4  chr4_100356263     AKia    C    T        0      0        2 
   4  chr4_100356263     AOna    C    T        0      0        2 
   4  chr4_100356263     ASom    C    T        0      0        2 
   4  chr4_100356263     HCab    C    T        0      0        2 
   4  chr4_100356263     HPrz    C    T        0      0        2 
   4  chr4_100356263     ZBoe    C    T        0      0        2 
   4  chr4_100356263     ZGre    C    T      0.5      1        2 
   4  chr4_100356263     ZHar    C    T        0      0        2 
   4  chr4_100356263   Sample    C    T        0      0        2 
   4  chr4_100359536     AAsi    T    G        0      0        2 
   4  chr4_100359536     AKia    T    G        0      0        2 
   4  chr4_100359536     AOna    T    G        0      0        2 
   4  chr4_100359536     ASom    T    G        0      0        2 
   4  chr4_100359536     HCab    T    G        1      2        2 
   4  chr4_100359536     HPrz    T    G      0.5      1        2 
   4  chr4_100359536     ZBoe    T    G        0      0        2 
   4  chr4_100359536     ZGre    T    G        0      0        2 
   4  chr4_100359536     ZHar    T    G        0      0        2 
   4  chr4_100359536   Sample    T    G        1      2        2 
   4  chr4_100364335     AAsi    C    G        1      2        2 
   4  chr4_100364335     AKia    C    G        0      0        2 
   4  chr4_100364335     AOna    C    G        0      0        2 
   4  chr4_100364335     ASom    C    G        0      0        2 
   4  chr4_100364335     HCab    C    G        0      0        2 
   4  chr4_100364335     HPrz    C    G        0      0        2 
   4  chr4_100364335     ZBoe    C    G        0      0        2 
   4  chr4_100364335     ZGre    C    G        0      0        2 
   4  chr4_100364335     ZHar    C    G        0      0        2 
   4  chr4_100364335   Sample    C    G        0      0        2 
   4  chr4_100364736     AAsi    T    C        0      0        2 
   4  chr4_100364736     AKia    T    C        0      0        2 
   4  chr4_100364736     AOna    T    C        0      0        2 
   4  chr4_100364736     ASom    T    C        0      0        2 
   4  chr4_100364736     HCab    T    C        0      0        2 
   4  chr4_100364736     HPrz    T    C        0      0        2 
   4  chr4_100364736     ZBoe    T    C        0      0        2 
   4  chr4_100364736     ZGre    T    C      0.5      1        2 
   4  chr4_100364736     ZHar    T    C        0      0        2 
   4  chr4_100364736   Sample    T    C        0      0        2 
   4  chr4_100368210     AAsi    A    G        0      0        2 
   4  chr4_100368210     AKia    A    G        0      0        2 
   4  chr4_100368210     AOna    A    G        0      0        2 
   4  chr4_100368210     ASom    A    G        0      0        2 
   4  chr4_100368210     HCab    A    G        1      2        2 
   4  chr4_100368210     HPrz    A    G      0.5      1        2 
   4  chr4_100368210     ZBoe    A    G        0      0        2 
   4  chr4_100368210     ZGre    A    G        0      0        2 
   4  chr4_100368210     ZHar    A    G        0      0        2 
   4  chr4_100368210   Sample    A    G        1      2        2 
   4  chr4_100371444     AAsi    A    G        0      0        2 
   4  chr4_100371444     AKia    A    G        0      0        2 
   4  chr4_100371444     AOna    A    G        0      0        2 
   4  chr4_100371444     ASom    A    G      0.5      1        2 
   4  chr4_100371444     HCab    A    G        0      0        2 
   4  chr4_100371444     HPrz    A    G        0      0        2 
   4  chr4_100371444     ZBoe    A    G        0      0        2 
   4  chr4_100371444     ZGre    A    G        0      0        2 
   4  chr4_100371444     ZHar    A    G        0      0        2 
   4  chr4_100371444   Sample    A    G        0      0        2 
   4  chr4_100371759     AAsi    C    T        0      0        2 
   4  chr4_100371759     AKia    C    T        0      0        2 
   4  chr4_100371759     AOna    C    T        0      0        2 
   4  chr4_100371759     ASom    C    T        0      0        2 
   4  chr4_100371759     HCab    C    T        1      2        2 
   4  chr4_100371759     HPrz    C    T        1      2        2 
   4  chr4_100371759     ZBoe    C    T        0      0        2 
   4  chr4_100371759     ZGre    C    T        0      0        2 
   4  chr4_100371759     ZHar    C    T        0      0        2 
   4  chr4_100371759   Sample    C    T        1      2        2 
   4  chr4_100373485     AAsi    G    A        0      0        2 
   4  chr4_100373485     AKia    G    A        0      0        2 
   4  chr4_100373485     AOna    G    A        0      0        2 
   4  chr4_100373485     ASom    G    A        0      0        2 
   4  chr4_100373485     HCab    G    A        1      2        2 
   4  chr4_100373485     HPrz    G    A        1      2        2 
   4  chr4_100373485     ZBoe    G    A        0      0        2 
   4  chr4_100373485     ZGre    G    A        0      0        2 
   4  chr4_100373485     ZHar    G    A        0      0        2 
   4  chr4_100373485   Sample    G    A        1      2        2 
   4  chr4_100378865     AAsi    G    A        0      0        2 
   4  chr4_100378865     AKia    G    A        0      0        2 
   4  chr4_100378865     AOna    G    A        0      0        2 
   4  chr4_100378865     ASom    G    A        0      0        2 
   4  chr4_100378865     HCab    G    A        0      0        2 
   4  chr4_100378865     HPrz    G    A        0      0        2 
   4  chr4_100378865     ZBoe    G    A      0.5      1        2 
   4  chr4_100378865     ZGre    G    A        0      0        2 
   4  chr4_100378865     ZHar    G    A        0      0        2 
   4  chr4_100378865   Sample    G    A        0      0        2 
   4  chr4_100384200     AAsi    A    G        0      0        2 
   4  chr4_100384200     AKia    A    G        1      2        2 
   4  chr4_100384200     AOna    A    G        1      2        2 
   4  chr4_100384200     ASom    A    G        0      0        2 
   4  chr4_100384200     HCab    A    G        0      0        2 
   4  chr4_100384200     HPrz    A    G        0      0        2 
   4  chr4_100384200     ZBoe    A    G        0      0        2 
   4  chr4_100384200     ZGre    A    G        0      0        2 
   4  chr4_100384200     ZHar    A    G        0      0        2 
   4  chr4_100384200   Sample    A    G        0      0        2 
   4  chr4_100385240     AAsi    T    C        0      0        2 
   4  chr4_100385240     AKia    T    C        0      0        2 
   4  chr4_100385240     AOna    T    C        0      0        2 
   4  chr4_100385240     ASom    T    C        0      0        2 
   4  chr4_100385240     HCab    T    C        1      2        2 
   4  chr4_100385240     HPrz    T    C        1      2        2 
   4  chr4_100385240     ZBoe    T    C        0      0        2 
   4  chr4_100385240     ZGre    T    C        0      0        2 
   4  chr4_100385240     ZHar    T    C        0      0        2 
   4  chr4_100385240   Sample    T    C        1      2        2 
   4  chr4_100385592     AAsi    A    C        0      0        2 
   4  chr4_100385592     AKia    A    C        0      0        2 
   4  chr4_100385592     AOna    A    C        0      0        2 
   4  chr4_100385592     ASom    A    C        0      0        2 
   4  chr4_100385592     HCab    A    C        0      0        2 
   4  chr4_100385592     HPrz    A    C        0      0        2 
   4  chr4_100385592     ZBoe    A    C        0      0        2 
   4  chr4_100385592     ZGre    A    C        0      0        2 
   4  chr4_100385592     ZHar    A    C      0.5      1        2 
   4  chr4_100385592   Sample    A    C        0      0        2 
   4  chr4_100391074     AAsi    C    A        0      0        2 
   4  chr4_100391074     AKia    C    A        0      0        2 
   4  chr4_100391074     AOna    C    A        0      0        2 
   4  chr4_100391074     ASom    C    A        0      0        2 
   4  chr4_100391074     HCab    C    A        1      2        2 
   4  chr4_100391074     HPrz    C    A        1      2        2 
   4  chr4_100391074     ZBoe    C    A        0      0        2 
   4  chr4_100391074     ZGre    C    A        0      0        2 
   4  chr4_100391074     ZHar    C    A        0      0        2 
   4  chr4_100391074   Sample    C    A        1      2        2 
   4  chr4_100398024     AAsi    A    G        0      0        2 
   4  chr4_100398024     AKia    A    G        0      0        2 
   4  chr4_100398024     AOna    A    G        0      0        2 
   4  chr4_100398024     ASom    A    G        0      0        2 
   4  chr4_100398024     HCab    A    G        0      0        2 
   4  chr4_100398024     HPrz    A    G        0      0        2 
   4  chr4_100398024     ZBoe    A    G        0      0        2 
   4  chr4_100398024     ZGre    A    G        0      0        2 
   4  chr4_100398024     ZHar    A    G      0.5      1        2 
   4  chr4_100398024   Sample    A    G        0      0        2 
   4  chr4_100398046     AAsi    G    A        0      0        2 
   4  chr4_100398046     AKia    G    A        0      0        2 
   4  chr4_100398046     AOna    G    A        0      0        2 
   4  chr4_100398046     ASom    G    A        0      0        2 
   4  chr4_100398046     HCab    G    A        0      0        2 
   4  chr4_100398046     HPrz    G    A        0      0        2 
   4  chr4_100398046     ZBoe    G    A      0.5      1        2 
   4  chr4_100398046     ZGre    G    A        0      0        2 
   4  chr4_100398046     ZHar    G    A        0      0        2 
   4  chr4_100398046   Sample    G    A        0      0        2 
   4  chr4_100398759     AAsi    T    G        0      0        2 
   4  chr4_100398759     AKia    T    G        0      0        2 
   4  chr4_100398759     AOna    T    G        0      0        2 
   4  chr4_100398759     ASom    T    G        0      0        2 
   4  chr4_100398759     HCab    T    G        1      2        2 
   4  chr4_100398759     HPrz    T    G        1      2        2 
   4  chr4_100398759     ZBoe    T    G        0      0        2 
   4  chr4_100398759     ZGre    T    G        0      0        2 
   4  chr4_100398759     ZHar    T    G        0      0        2 
   4  chr4_100398759   Sample    T    G        1      2        2 
   4  chr4_100399156     AAsi    T    C        0      0        2 
   4  chr4_100399156     AKia    T    C        0      0        2 
   4  chr4_100399156     AOna    T    C        0      0        2 
   4  chr4_100399156     ASom    T    C        0      0        2 
   4  chr4_100399156     HCab    T    C        1      2        2 
   4  chr4_100399156     HPrz    T    C        1      2        2 
   4  chr4_100399156     ZBoe    T    C        0      0        2 
   4  chr4_100399156     ZGre    T    C        0      0        2 
   4  chr4_100399156     ZHar    T    C        0      0        2 
   4  chr4_100399156   Sample    T    C        1      2        2 
   4  chr4_100400587     AAsi    C    A        0      0        2 
   4  chr4_100400587     AKia    C    A        0      0        2 
   4  chr4_100400587     AOna    C    A        0      0        2 
   4  chr4_100400587     ASom    C    A        0      0        2 
   4  chr4_100400587     HCab    C    A        0      0        2 
   4  chr4_100400587     HPrz    C    A        0      0        2 
   4  chr4_100400587     ZBoe    C    A      0.5      1        2 
   4  chr4_100400587     ZGre    C    A        0      0        2 
   4  chr4_100400587     ZHar    C    A        0      0        2 
   4  chr4_100400587   Sample    C    A        0      0        2 
   4  chr4_100406573     AAsi    G    C        0      0        2 
   4  chr4_100406573     AKia    G    C        0      0        2 
   4  chr4_100406573     AOna    G    C        0      0        2 
   4  chr4_100406573     ASom    G    C      0.5      1        2 
   4  chr4_100406573     HCab    G    C        0      0        2 
   4  chr4_100406573     HPrz    G    C        0      0        2 
   4  chr4_100406573     ZBoe    G    C        0      0        2 
   4  chr4_100406573     ZGre    G    C        0      0        2 
   4  chr4_100406573     ZHar    G    C        0      0        2 
   4  chr4_100406573   Sample    G    C        0      0        2 
   4  chr4_100408107     AAsi    G    T        0      0        2 
   4  chr4_100408107     AKia    G    T        0      0        2 
   4  chr4_100408107     AOna    G    T        0      0        2 
   4  chr4_100408107     ASom    G    T        1      2        2 
   4  chr4_100408107     HCab    G    T        0      0        2 
   4  chr4_100408107     HPrz    G    T        0      0        2 
   4  chr4_100408107     ZBoe    G    T        0      0        2 
   4  chr4_100408107     ZGre    G    T        0      0        2 
   4  chr4_100408107     ZHar    G    T        0      0        2 
   4  chr4_100408107   Sample    G    T        0      0        2 
   4  chr4_100408866     AAsi    T    C        0      0        2 
   4  chr4_100408866     AKia    T    C        0      0        2 
   4  chr4_100408866     AOna    T    C      0.5      1        2 
   4  chr4_100408866     ASom    T    C        0      0        2 
   4  chr4_100408866     HCab    T    C        0      0        2 
   4  chr4_100408866     HPrz    T    C        0      0        2 
   4  chr4_100408866     ZBoe    T    C        0      0        2 
   4  chr4_100408866     ZGre    T    C        0      0        2 
   4  chr4_100408866     ZHar    T    C        0      0        2 
   4  chr4_100408866   Sample    T    C        0      0        2 
   4  chr4_100412321     AAsi    G    T        0      0        2 
   4  chr4_100412321     AKia    G    T        0      0        2 
   4  chr4_100412321     AOna    G    T        0      0        2 
   4  chr4_100412321     ASom    G    T        0      0        2 
   4  chr4_100412321     HCab    G    T        1      2        2 
   4  chr4_100412321     HPrz    G    T        1      2        2 
   4  chr4_100412321     ZBoe    G    T        0      0        2 
   4  chr4_100412321     ZGre    G    T        0      0        2 
   4  chr4_100412321     ZHar    G    T        0      0        2 
   4  chr4_100412321   Sample    G    T        1      2        2 
   4  chr4_100413039     AAsi    T    C        0      0        2 
   4  chr4_100413039     AKia    T    C        1      2        2 
   4  chr4_100413039     AOna    T    C      0.5      1        2 
   4  chr4_100413039     ASom    T    C        0      0        2 
   4  chr4_100413039     HCab    T    C        0      0        2 
   4  chr4_100413039     HPrz    T    C        0      0        2 
   4  chr4_100413039     ZBoe    T    C        0      0        2 
   4  chr4_100413039     ZGre    T    C        0      0        2 
   4  chr4_100413039     ZHar    T    C        0      0        2 
   4  chr4_100413039   Sample    T    C        0      0        2 
   4  chr4_100413674     AAsi    T    C      0.5      1        2 
   4  chr4_100413674     AKia    T    C        0      0        2 
   4  chr4_100413674     AOna    T    C        0      0        2 
   4  chr4_100413674     ASom    T    C        0      0        2 
   4  chr4_100413674     HCab    T    C        0      0        2 
   4  chr4_100413674     HPrz    T    C        0      0        2 
   4  chr4_100413674     ZBoe    T    C        0      0        2 
   4  chr4_100413674     ZGre    T    C        0      0        2 
   4  chr4_100413674     ZHar    T    C        0      0        2 
   4  chr4_100413674   Sample    T    C        0      0        2 
   4  chr4_100421700     AAsi    C    G        0      0        2 
   4  chr4_100421700     AKia    C    G        0      0        2 
   4  chr4_100421700     AOna    C    G        0      0        2 
   4  chr4_100421700     ASom    C    G      0.5      1        2 
   4  chr4_100421700     HCab    C    G        0      0        2 
   4  chr4_100421700     HPrz    C    G        0      0        2 
   4  chr4_100421700     ZBoe    C    G        0      0        2 
   4  chr4_100421700     ZGre    C    G        0      0        2 
   4  chr4_100421700     ZHar    C    G        0      0        2 
   4  chr4_100421700   Sample    C    G        0      0        2 
   4  chr4_100422981     AAsi    A    G        0      0        2 
   4  chr4_100422981     AKia    A    G        0      0        2 
   4  chr4_100422981     AOna    A    G        0      0        2 
   4  chr4_100422981     ASom    A    G        0      0        2 
   4  chr4_100422981     HCab    A    G      0.5      1        2 
   4  chr4_100422981     HPrz    A    G        0      0        2 
   4  chr4_100422981     ZBoe    A    G        0      0        2 
   4  chr4_100422981     ZGre    A    G        0      0        2 
   4  chr4_100422981     ZHar    A    G        0      0        2 
   4  chr4_100422981   Sample    A    G        0      0        2 
   4  chr4_100423588     AAsi    C    T        0      0        2 
   4  chr4_100423588     AKia    C    T        0      0        2 
   4  chr4_100423588     AOna    C    T        0      0        2 
   4  chr4_100423588     ASom    C    T        0      0        2 
   4  chr4_100423588     HCab    C    T        1      2        2 
   4  chr4_100423588     HPrz    C    T        1      2        2 
   4  chr4_100423588     ZBoe    C    T        0      0        2 
   4  chr4_100423588     ZGre    C    T        0      0        2 
   4  chr4_100423588     ZHar    C    T        0      0        2 
   4  chr4_100423588   Sample    C    T        1      2        2 
   4  chr4_100435384     AAsi    A    G        0      0        2 
   4  chr4_100435384     AKia    A    G        0      0        2 
   4  chr4_100435384     AOna    A    G        0      0        2 
   4  chr4_100435384     ASom    A    G        0      0        2 
   4  chr4_100435384     HCab    A    G        0      0        2 
   4  chr4_100435384     HPrz    A    G      0.5      1        2 
   4  chr4_100435384     ZBoe    A    G        0      0        2 
   4  chr4_100435384     ZGre    A    G        0      0        2 
   4  chr4_100435384     ZHar    A    G        0      0        2 
   4  chr4_100435384   Sample    A    G        0      0        2 
   4  chr4_100437567     AAsi    T    C      0.5      1        2 
   4  chr4_100437567     AKia    T    C        0      0        2 
   4  chr4_100437567     AOna    T    C        0      0        2 
   4  chr4_100437567     ASom    T    C        0      0        2 
   4  chr4_100437567     HCab    T    C        0      0        2 
   4  chr4_100437567     HPrz    T    C        0      0        2 
   4  chr4_100437567     ZBoe    T    C        0      0        2 
   4  chr4_100437567     ZGre    T    C        0      0        2 
   4  chr4_100437567     ZHar    T    C        0      0        2 
   4  chr4_100437567   Sample    T    C        0      0        2 
   4  chr4_100439291     AAsi    G    A        0      0        2 
   4  chr4_100439291     AKia    G    A        0      0        2 
   4  chr4_100439291     AOna    G    A        0      0        2 
   4  chr4_100439291     ASom    G    A        0      0        2 
   4  chr4_100439291     HCab    G    A        1      2        2 
   4  chr4_100439291     HPrz    G    A        1      2        2 
   4  chr4_100439291     ZBoe    G    A        0      0        2 
   4  chr4_100439291     ZGre    G    A        0      0        2 
   4  chr4_100439291     ZHar    G    A        0      0        2 
   4  chr4_100439291   Sample    G    A        1      2        2 
   4  chr4_100439400     AAsi    A    G        0      0        2 
   4  chr4_100439400     AKia    A    G        0      0        2 
   4  chr4_100439400     AOna    A    G        0      0        2 
   4  chr4_100439400     ASom    A    G        0      0        2 
   4  chr4_100439400     HCab    A    G        0      0        2 
   4  chr4_100439400     HPrz    A    G        0      0        2 
   4  chr4_100439400     ZBoe    A    G        1      2        2 
   4  chr4_100439400     ZGre    A    G        1      2        2 
   4  chr4_100439400     ZHar    A    G        1      2        2 
   4  chr4_100439400   Sample    A    G        0      0        2 
   4  chr4_100440889     AAsi    G    A        0      0        2 
   4  chr4_100440889     AKia    G    A        1      2        2 
   4  chr4_100440889     AOna    G    A      0.5      1        2 
   4  chr4_100440889     ASom    G    A        0      0        2 
   4  chr4_100440889     HCab    G    A        0      0        2 
   4  chr4_100440889     HPrz    G    A        0      0        2 
   4  chr4_100440889     ZBoe    G    A        0      0        2 
   4  chr4_100440889     ZGre    G    A        0      0        2 
   4  chr4_100440889     ZHar    G    A        0      0        2 
   4  chr4_100440889   Sample    G    A        0      0        2 
   4  chr4_100441377     AAsi    T    C        0      0        2 
   4  chr4_100441377     AKia    T    C        0      0        2 
   4  chr4_100441377     AOna    T    C        0      0        2 
   4  chr4_100441377     ASom    T    C        0      0        2 
   4  chr4_100441377     HCab    T    C        0      0        2 
   4  chr4_100441377     HPrz    T    C        0      0        2 
   4  chr4_100441377     ZBoe    T    C        1      2        2 
   4  chr4_100441377     ZGre    T    C        0      0        2 
   4  chr4_100441377     ZHar    T    C        0      0        2 
   4  chr4_100441377   Sample    T    C        0      0        2 
   4  chr4_100451761     AAsi    C    T        0      0        2 
   4  chr4_100451761     AKia    C    T        0      0        2 
   4  chr4_100451761     AOna    C    T        0      0        2 
   4  chr4_100451761     ASom    C    T        0      0        2 
   4  chr4_100451761     HCab    C    T        0      0        2 
   4  chr4_100451761     HPrz    C    T        0      0        2 
   4  chr4_100451761     ZBoe    C    T      0.5      1        2 
   4  chr4_100451761     ZGre    C    T        0      0        2 
   4  chr4_100451761     ZHar    C    T        0      0        2 
   4  chr4_100451761   Sample    C    T        0      0        2 
   4  chr4_100454596     AAsi    C    A        0      0        2 
   4  chr4_100454596     AKia    C    A        0      0        2 
   4  chr4_100454596     AOna    C    A        0      0        2 
   4  chr4_100454596     ASom    C    A        0      0        2 
   4  chr4_100454596     HCab    C    A        1      2        2 
   4  chr4_100454596     HPrz    C    A        1      2        2 
   4  chr4_100454596     ZBoe    C    A        0      0        2 
   4  chr4_100454596     ZGre    C    A        0      0        2 
   4  chr4_100454596     ZHar    C    A        0      0        2 
   4  chr4_100454596   Sample    C    A        1      2        2 
   4  chr4_100458080     AAsi    A    G        0      0        2 
   4  chr4_100458080     AKia    A    G        0      0        2 
   4  chr4_100458080     AOna    A    G        0      0        2 
   4  chr4_100458080     ASom    A    G        0      0        2 
   4  chr4_100458080     HCab    A    G        1      2        2 
   4  chr4_100458080     HPrz    A    G        1      2        2 
   4  chr4_100458080     ZBoe    A    G        0      0        2 
   4  chr4_100458080     ZGre    A    G        0      0        2 
   4  chr4_100458080     ZHar    A    G        0      0        2 
   4  chr4_100458080   Sample    A    G        1      2        2 
   4  chr4_100459117     AAsi    C    A        0      0        2 
   4  chr4_100459117     AKia    C    A        0      0        2 
   4  chr4_100459117     AOna    C    A        0      0        2 
   4  chr4_100459117     ASom    C    A        0      0        2 
   4  chr4_100459117     HCab    C    A      0.5      1        2 
   4  chr4_100459117     HPrz    C    A        1      2        2 
   4  chr4_100459117     ZBoe    C    A        0      0        2 
   4  chr4_100459117     ZGre    C    A        0      0        2 
   4  chr4_100459117     ZHar    C    A        0      0        2 
   4  chr4_100459117   Sample    C    A        1      2        2 
   4  chr4_100459457     AAsi    G    T        0      0        2 
   4  chr4_100459457     AKia    G    T        0      0        2 
   4  chr4_100459457     AOna    G    T        0      0        2 
   4  chr4_100459457     ASom    G    T        0      0        2 
   4  chr4_100459457     HCab    G    T        1      2        2 
   4  chr4_100459457     HPrz    G    T        1      2        2 
   4  chr4_100459457     ZBoe    G    T        0      0        2 
   4  chr4_100459457     ZGre    G    T        0      0        2 
   4  chr4_100459457     ZHar    G    T        0      0        2 
   4  chr4_100459457   Sample    G    T        1      2        2 
   4  chr4_100463184     AAsi    C    G        0      0        2 
   4  chr4_100463184     AKia    C    G        0      0        2 
   4  chr4_100463184     AOna    C    G        0      0        2 
   4  chr4_100463184     ASom    C    G        0      0        2 
   4  chr4_100463184     HCab    C    G        0      0        2 
   4  chr4_100463184     HPrz    C    G        0      0        2 
   4  chr4_100463184     ZBoe    C    G      0.5      1        2 
   4  chr4_100463184     ZGre    C    G        0      0        2 
   4  chr4_100463184     ZHar    C    G        0      0        2 
   4  chr4_100463184   Sample    C    G        0      0        2 
   4  chr4_100467253     AAsi    G    A        0      0        2 
   4  chr4_100467253     AKia    G    A      0.5      1        2 
   4  chr4_100467253     AOna    G    A      0.5      1        2 
   4  chr4_100467253     ASom    G    A        0      0        2 
   4  chr4_100467253     HCab    G    A        0      0        2 
   4  chr4_100467253     HPrz    G    A        0      0        2 
   4  chr4_100467253     ZBoe    G    A        0      0        2 
   4  chr4_100467253     ZGre    G    A        0      0        2 
   4  chr4_100467253     ZHar    G    A        0      0        2 
   4  chr4_100467253   Sample    G    A        0      0        2 
   4  chr4_100470308     AAsi    T    G        0      0        2 
   4  chr4_100470308     AKia    T    G        0      0        2 
   4  chr4_100470308     AOna    T    G        0      0        2 
   4  chr4_100470308     ASom    T    G        0      0        2 
   4  chr4_100470308     HCab    T    G        1      2        2 
   4  chr4_100470308     HPrz    T    G        1      2        2 
   4  chr4_100470308     ZBoe    T    G        0      0        2 
   4  chr4_100470308     ZGre    T    G        0      0        2 
   4  chr4_100470308     ZHar    T    G        0      0        2 
   4  chr4_100470308   Sample    T    G        1      2        2 
   4  chr4_100481583     AAsi    G    A        0      0        2 
   4  chr4_100481583     AKia    G    A        0      0        2 
   4  chr4_100481583     AOna    G    A        0      0        2 
   4  chr4_100481583     ASom    G    A        0      0        2 
   4  chr4_100481583     HCab    G    A        0      0        2 
   4  chr4_100481583     HPrz    G    A        0      0        2 
   4  chr4_100481583     ZBoe    G    A      0.5      1        2 
   4  chr4_100481583     ZGre    G    A        0      0        2 
   4  chr4_100481583     ZHar    G    A        0      0        2 
   4  chr4_100481583   Sample    G    A        0      0        2 
   4  chr4_100483766     AAsi    G    A        0      0        2 
   4  chr4_100483766     AKia    G    A        0      0        2 
   4  chr4_100483766     AOna    G    A        0      0        2 
   4  chr4_100483766     ASom    G    A        0      0        2 
   4  chr4_100483766     HCab    G    A        1      2        2 
   4  chr4_100483766     HPrz    G    A        1      2        2 
   4  chr4_100483766     ZBoe    G    A        0      0        2 
   4  chr4_100483766     ZGre    G    A        0      0        2 
   4  chr4_100483766     ZHar    G    A        0      0        2 
   4  chr4_100483766   Sample    G    A        1      2        2 
   4  chr4_100489766     AAsi    C    G        0      0        2 
   4  chr4_100489766     AKia    C    G        0      0        2 
   4  chr4_100489766     AOna    C    G        0      0        2 
   4  chr4_100489766     ASom    C    G        0      0        2 
   4  chr4_100489766     HCab    C    G        1      2        2 
   4  chr4_100489766     HPrz    C    G        1      2        2 
   4  chr4_100489766     ZBoe    C    G        0      0        2 
   4  chr4_100489766     ZGre    C    G        0      0        2 
   4  chr4_100489766     ZHar    C    G        0      0        2 
   4  chr4_100489766   Sample    C    G        1      2        2 
   4  chr4_100491804     AAsi    A    G        0      0        2 
   4  chr4_100491804     AKia    A    G        1      2        2 
   4  chr4_100491804     AOna    A    G        1      2        2 
   4  chr4_100491804     ASom    A    G        0      0        2 
   4  chr4_100491804     HCab    A    G        0      0        2 
   4  chr4_100491804     HPrz    A    G        0      0        2 
   4  chr4_100491804     ZBoe    A    G        0      0        2 
   4  chr4_100491804     ZGre    A    G        0      0        2 
   4  chr4_100491804     ZHar    A    G        0      0        2 
   4  chr4_100491804   Sample    A    G        0      0        2 
   4  chr4_100496190     AAsi    C    G        0      0        2 
   4  chr4_100496190     AKia    C    G        0      0        2 
   4  chr4_100496190     AOna    C    G        0      0        2 
   4  chr4_100496190     ASom    C    G        0      0        2 
   4  chr4_100496190     HCab    C    G        0      0        2 
   4  chr4_100496190     HPrz    C    G        0      0        2 
   4  chr4_100496190     ZBoe    C    G      0.5      1        2 
   4  chr4_100496190     ZGre    C    G        0      0        2 
   4  chr4_100496190     ZHar    C    G        0      0        2 
   4  chr4_100496190   Sample    C    G        0      0        2 
   4  chr4_100497310     AAsi    G    C        0      0        2 
   4  chr4_100497310     AKia    G    C        0      0        2 
   4  chr4_100497310     AOna    G    C        0      0        2 
   4  chr4_100497310     ASom    G    C        0      0        2 
   4  chr4_100497310     HCab    G    C        1      2        2 
   4  chr4_100497310     HPrz    G    C        1      2        2 
   4  chr4_100497310     ZBoe    G    C        0      0        2 
   4  chr4_100497310     ZGre    G    C        0      0        2 
   4  chr4_100497310     ZHar    G    C        0      0        2 
   4  chr4_100497310   Sample    G    C        1      2        2 
   4  chr4_100501050     AAsi    G    C        0      0        2 
   4  chr4_100501050     AKia    G    C        0      0        2 
   4  chr4_100501050     AOna    G    C        0      0        2 
   4  chr4_100501050     ASom    G    C        0      0        2 
   4  chr4_100501050     HCab    G    C        0      0        2 
   4  chr4_100501050     HPrz    G    C        0      0        2 
   4  chr4_100501050     ZBoe    G    C      0.5      1        2 
   4  chr4_100501050     ZGre    G    C        0      0        2 
   4  chr4_100501050     ZHar    G    C        0      0        2 
   4  chr4_100501050   Sample    G    C        0      0        2 
   4  chr4_100502403     AAsi    C    T        0      0        2 
   4  chr4_100502403     AKia    C    T        0      0        2 
   4  chr4_100502403     AOna    C    T        0      0        2 
   4  chr4_100502403     ASom    C    T        0      0        2 
   4  chr4_100502403     HCab    C    T      0.5      1        2 
   4  chr4_100502403     HPrz    C    T        0      0        2 
   4  chr4_100502403     ZBoe    C    T        0      0        2 
   4  chr4_100502403     ZGre    C    T        0      0        2 
   4  chr4_100502403     ZHar    C    T        0      0        2 
   4  chr4_100502403   Sample    C    T        0      0        2 
   4  chr4_100505062     AAsi    C    A        0      0        2 
   4  chr4_100505062     AKia    C    A        0      0        2 
   4  chr4_100505062     AOna    C    A        0      0        2 
   4  chr4_100505062     ASom    C    A        0      0        2 
   4  chr4_100505062     HCab    C    A        1      2        2 
   4  chr4_100505062     HPrz    C    A        1      2        2 
   4  chr4_100505062     ZBoe    C    A        0      0        2 
   4  chr4_100505062     ZGre    C    A        0      0        2 
   4  chr4_100505062     ZHar    C    A        0      0        2 
   4  chr4_100505062   Sample    C    A        1      2        2 
   4  chr4_100507795     AAsi    G    C        0      0        2 
   4  chr4_100507795     AKia    G    C        0      0        2 
   4  chr4_100507795     AOna    G    C        0      0        2 
   4  chr4_100507795     ASom    G    C        0      0        2 
   4  chr4_100507795     HCab    G    C        1      2        2 
   4  chr4_100507795     HPrz    G    C        1      2        2 
   4  chr4_100507795     ZBoe    G    C        0      0        2 
   4  chr4_100507795     ZGre    G    C        0      0        2 
   4  chr4_100507795     ZHar    G    C        0      0        2 
   4  chr4_100507795   Sample    G    C        1      2        2 
   4  chr4_100522858     AAsi    A    G      0.5      1        2 
   4  chr4_100522858     AKia    A    G        0      0        2 
   4  chr4_100522858     AOna    A    G        0      0        2 
   4  chr4_100522858     ASom    A    G        0      0        2 
   4  chr4_100522858     HCab    A    G        0      0        2 
   4  chr4_100522858     HPrz    A    G        0      0        2 
   4  chr4_100522858     ZBoe    A    G        0      0        2 
   4  chr4_100522858     ZGre    A    G        0      0        2 
   4  chr4_100522858     ZHar    A    G        0      0        2 
   4  chr4_100522858   Sample    A    G        0      0        2 
   4  chr4_100523156     AAsi    A    G        0      0        2 
   4  chr4_100523156     AKia    A    G        0      0        2 
   4  chr4_100523156     AOna    A    G        0      0        2 
   4  chr4_100523156     ASom    A    G        0      0        2 
   4  chr4_100523156     HCab    A    G        1      2        2 
   4  chr4_100523156     HPrz    A    G        1      2        2 
   4  chr4_100523156     ZBoe    A    G        0      0        2 
   4  chr4_100523156     ZGre    A    G        0      0        2 
   4  chr4_100523156     ZHar    A    G        0      0        2 
   4  chr4_100523156   Sample    A    G        1      2        2 
   4  chr4_100539361     AAsi    C    T        0      0        2 
   4  chr4_100539361     AKia    C    T        0      0        2 
   4  chr4_100539361     AOna    C    T        0      0        2 
   4  chr4_100539361     ASom    C    T        0      0        2 
   4  chr4_100539361     HCab    C    T        0      0        2 
   4  chr4_100539361     HPrz    C    T        0      0        2 
   4  chr4_100539361     ZBoe    C    T        0      0        2 
   4  chr4_100539361     ZGre    C    T        0      0        2 
   4  chr4_100539361     ZHar    C    T        1      2        2 
   4  chr4_100539361   Sample    C    T        0      0        2 
   4  chr4_100539407     AAsi    T    C        0      0        2 
   4  chr4_100539407     AKia    T    C        0      0        2 
   4  chr4_100539407     AOna    T    C      0.5      1        2 
   4  chr4_100539407     ASom    T    C        0      0        2 
   4  chr4_100539407     HCab    T    C        0      0        2 
   4  chr4_100539407     HPrz    T    C        0      0        2 
   4  chr4_100539407     ZBoe    T    C        0      0        2 
   4  chr4_100539407     ZGre    T    C        0      0        2 
   4  chr4_100539407     ZHar    T    C        0      0        2 
   4  chr4_100539407   Sample    T    C        0      0        2 
   4  chr4_100544381     AAsi    A    G        0      0        2 
   4  chr4_100544381     AKia    A    G        0      0        2 
   4  chr4_100544381     AOna    A    G        0      0        2 
   4  chr4_100544381     ASom    A    G        1      2        2 
   4  chr4_100544381     HCab    A    G        0      0        2 
   4  chr4_100544381     HPrz    A    G        0      0        2 
   4  chr4_100544381     ZBoe    A    G        0      0        2 
   4  chr4_100544381     ZGre    A    G        0      0        2 
   4  chr4_100544381     ZHar    A    G        0      0        2 
   4  chr4_100544381   Sample    A    G        0      0        2 
   4  chr4_100559515     AAsi    A    G        1      2        2 
   4  chr4_100559515     AKia    A    G        0      0        2 
   4  chr4_100559515     AOna    A    G        0      0        2 
   4  chr4_100559515     ASom    A    G      0.5      1        2 
   4  chr4_100559515     HCab    A    G        0      0        2 
   4  chr4_100559515     HPrz    A    G        0      0        2 
   4  chr4_100559515     ZBoe    A    G        0      0        2 
   4  chr4_100559515     ZGre    A    G        0      0        2 
   4  chr4_100559515     ZHar    A    G        0      0        2 
   4  chr4_100559515   Sample    A    G        0      0        2 
   4  chr4_100560399     AAsi    C    T        1      2        2 
   4  chr4_100560399     AKia    C    T        0      0        2 
   4  chr4_100560399     AOna    C    T        0      0        2 
   4  chr4_100560399     ASom    C    T        1      2        2 
   4  chr4_100560399     HCab    C    T        0      0        2 
   4  chr4_100560399     HPrz    C    T        0      0        2 
   4  chr4_100560399     ZBoe    C    T        0      0        2 
   4  chr4_100560399     ZGre    C    T        0      0        2 
   4  chr4_100560399     ZHar    C    T        0      0        2 
   4  chr4_100560399   Sample    C    T        0      0        2 
   4  chr4_100562408     AAsi    T    A      0.5      1        2 
   4  chr4_100562408     AKia    T    A        0      0        2 
   4  chr4_100562408     AOna    T    A        0      0        2 
   4  chr4_100562408     ASom    T    A        0      0        2 
   4  chr4_100562408     HCab    T    A        0      0        2 
   4  chr4_100562408     HPrz    T    A        0      0        2 
   4  chr4_100562408     ZBoe    T    A        0      0        2 
   4  chr4_100562408     ZGre    T    A        0      0        2 
   4  chr4_100562408     ZHar    T    A        0      0        2 
   4  chr4_100562408   Sample    T    A        0      0        2 
   4  chr4_100562934     AAsi    T    C        0      0        2 
   4  chr4_100562934     AKia    T    C        0      0        2 
   4  chr4_100562934     AOna    T    C        0      0        2 
   4  chr4_100562934     ASom    T    C        0      0        2 
   4  chr4_100562934     HCab    T    C        1      2        2 
   4  chr4_100562934     HPrz    T    C        1      2        2 
   4  chr4_100562934     ZBoe    T    C        0      0        2 
   4  chr4_100562934     ZGre    T    C        0      0        2 
   4  chr4_100562934     ZHar    T    C        0      0        2 
   4  chr4_100562934   Sample    T    C        1      2        2 
   4  chr4_100563302     AAsi    A    G        0      0        2 
   4  chr4_100563302     AKia    A    G        0      0        2 
   4  chr4_100563302     AOna    A    G        0      0        2 
   4  chr4_100563302     ASom    A    G      0.5      1        2 
   4  chr4_100563302     HCab    A    G        0      0        2 
   4  chr4_100563302     HPrz    A    G        1      2        2 
   4  chr4_100563302     ZBoe    A    G        0      0        2 
   4  chr4_100563302     ZGre    A    G        0      0        2 
   4  chr4_100563302     ZHar    A    G        0      0        2 
   4  chr4_100563302   Sample    A    G        0      0        2 
   4  chr4_100564108     AAsi    G    T        0      0        2 
   4  chr4_100564108     AKia    G    T        0      0        2 
   4  chr4_100564108     AOna    G    T        0      0        2 
   4  chr4_100564108     ASom    G    T        0      0        2 
   4  chr4_100564108     HCab    G    T        0      0        2 
   4  chr4_100564108     HPrz    G    T        0      0        2 
   4  chr4_100564108     ZBoe    G    T        0      0        2 
   4  chr4_100564108     ZGre    G    T        0      0        2 
   4  chr4_100564108     ZHar    G    T        1      2        2 
   4  chr4_100564108   Sample    G    T        0      0        2 
   4  chr4_100566160     AAsi    C    G        0      0        2 
   4  chr4_100566160     AKia    C    G        0      0        2 
   4  chr4_100566160     AOna    C    G        0      0        2 
   4  chr4_100566160     ASom    C    G        0      0        2 
   4  chr4_100566160     HCab    C    G        1      2        2 
   4  chr4_100566160     HPrz    C    G        1      2        2 
   4  chr4_100566160     ZBoe    C    G        0      0        2 
   4  chr4_100566160     ZGre    C    G        0      0        2 
   4  chr4_100566160     ZHar    C    G        0      0        2 
   4  chr4_100566160   Sample    C    G        1      2        2 
   4  chr4_100566762     AAsi    T    C        1      2        2 
   4  chr4_100566762     AKia    T    C      0.5      1        2 
   4  chr4_100566762     AOna    T    C        1      2        2 
   4  chr4_100566762     ASom    T    C        1      2        2 
   4  chr4_100566762     HCab    T    C        0      0        2 
   4  chr4_100566762     HPrz    T    C        0      0        2 
   4  chr4_100566762     ZBoe    T    C        0      0        2 
   4  chr4_100566762     ZGre    T    C        0      0        2 
   4  chr4_100566762     ZHar    T    C        0      0        2 
   4  chr4_100566762   Sample    T    C        0      0        2 
   4  chr4_100567056     AAsi    G    A        1      2        2 
   4  chr4_100567056     AKia    G    A      0.5      1        2 
   4  chr4_100567056     AOna    G    A        1      2        2 
   4  chr4_100567056     ASom    G    A        1      2        2 
   4  chr4_100567056     HCab    G    A        0      0        2 
   4  chr4_100567056     HPrz    G    A        0      0        2 
   4  chr4_100567056     ZBoe    G    A        0      0        2 
   4  chr4_100567056     ZGre    G    A        0      0        2 
   4  chr4_100567056     ZHar    G    A        0      0        2 
   4  chr4_100567056   Sample    G    A        0      0        2 
   4  chr4_100569227     AAsi    A    G        1      2        2 
   4  chr4_100569227     AKia    A    G      0.5      1        2 
   4  chr4_100569227     AOna    A    G        1      2        2 
   4  chr4_100569227     ASom    A    G        1      2        2 
   4  chr4_100569227     HCab    A    G        0      0        2 
   4  chr4_100569227     HPrz    A    G        0      0        2 
   4  chr4_100569227     ZBoe    A    G        0      0        2 
   4  chr4_100569227     ZGre    A    G        0      0        2 
   4  chr4_100569227     ZHar    A    G        0      0        2 
   4  chr4_100569227   Sample    A    G        0      0        2 
   4  chr4_100570073     AAsi    A    G        0      0        2 
   4  chr4_100570073     AKia    A    G        0      0        2 
   4  chr4_100570073     AOna    A    G        0      0        2 
   4  chr4_100570073     ASom    A    G        0      0        2 
   4  chr4_100570073     HCab    A    G        0      0        2 
   4  chr4_100570073     HPrz    A    G        0      0        2 
   4  chr4_100570073     ZBoe    A    G        0      0        2 
   4  chr4_100570073     ZGre    A    G        0      0        2 
   4  chr4_100570073     ZHar    A    G        1      2        2 
   4  chr4_100570073   Sample    A    G        0      0        2 
   4  chr4_100584043     AAsi    A    G        0      0        2 
   4  chr4_100584043     AKia    A    G        0      0        2 
   4  chr4_100584043     AOna    A    G        0      0        2 
   4  chr4_100584043     ASom    A    G        0      0        2 
   4  chr4_100584043     HCab    A    G        0      0        2 
   4  chr4_100584043     HPrz    A    G        0      0        2 
   4  chr4_100584043     ZBoe    A    G      0.5      1        2 
   4  chr4_100584043     ZGre    A    G        0      0        2 
   4  chr4_100584043     ZHar    A    G        0      0        2 
   4  chr4_100584043   Sample    A    G        0      0        2 
   4  chr4_100584724     AAsi    G    A        0      0        2 
   4  chr4_100584724     AKia    G    A        0      0        2 
   4  chr4_100584724     AOna    G    A        0      0        2 
   4  chr4_100584724     ASom    G    A        0      0        2 
   4  chr4_100584724     HCab    G    A        0      0        2 
   4  chr4_100584724     HPrz    G    A        0      0        2 
   4  chr4_100584724     ZBoe    G    A      0.5      1        2 
   4  chr4_100584724     ZGre    G    A        0      0        2 
   4  chr4_100584724     ZHar    G    A        0      0        2 
   4  chr4_100584724   Sample    G    A        0      0        2 
   4  chr4_100591905     AAsi    A    G        0      0        2 
   4  chr4_100591905     AKia    A    G        0      0        2 
   4  chr4_100591905     AOna    A    G      0.5      1        2 
   4  chr4_100591905     ASom    A    G        0      0        2 
   4  chr4_100591905     HCab    A    G        0      0        2 
   4  chr4_100591905     HPrz    A    G        0      0        2 
   4  chr4_100591905     ZBoe    A    G        0      0        2 
   4  chr4_100591905     ZGre    A    G        0      0        2 
   4  chr4_100591905     ZHar    A    G        0      0        2 
   4  chr4_100591905   Sample    A    G        0      0        2 
   4  chr4_100595890     AAsi    G    A        0      0        2 
   4  chr4_100595890     AKia    G    A      0.5      1        2 
   4  chr4_100595890     AOna    G    A        0      0        2 
   4  chr4_100595890     ASom    G    A        0      0        2 
   4  chr4_100595890     HCab    G    A        0      0        2 
   4  chr4_100595890     HPrz    G    A        0      0        2 
   4  chr4_100595890     ZBoe    G    A        0      0        2 
   4  chr4_100595890     ZGre    G    A        0      0        2 
   4  chr4_100595890     ZHar    G    A        0      0        2 
   4  chr4_100595890   Sample    G    A        0      0        2 
   4  chr4_100596683     AAsi    G    A        0      0        2 
   4  chr4_100596683     AKia    G    A        0      0        2 
   4  chr4_100596683     AOna    G    A        0      0        2 
   4  chr4_100596683     ASom    G    A        0      0        2 
   4  chr4_100596683     HCab    G    A        1      2        2 
   4  chr4_100596683     HPrz    G    A        1      2        2 
   4  chr4_100596683     ZBoe    G    A        0      0        2 
   4  chr4_100596683     ZGre    G    A        0      0        2 
   4  chr4_100596683     ZHar    G    A        0      0        2 
   4  chr4_100596683   Sample    G    A        1      2        2 
   4  chr4_100600305     AAsi    G    A        0      0        2 
   4  chr4_100600305     AKia    G    A        1      2        2 
   4  chr4_100600305     AOna    G    A        1      2        2 
   4  chr4_100600305     ASom    G    A        0      0        2 
   4  chr4_100600305     HCab    G    A        0      0        2 
   4  chr4_100600305     HPrz    G    A        0      0        2 
   4  chr4_100600305     ZBoe    G    A        0      0        2 
   4  chr4_100600305     ZGre    G    A        0      0        2 
   4  chr4_100600305     ZHar    G    A        0      0        2 
   4  chr4_100600305   Sample    G    A        0      0        2 
   4  chr4_100606340     AAsi    G    A        0      0        2 
   4  chr4_100606340     AKia    G    A        0      0        2 
   4  chr4_100606340     AOna    G    A        0      0        2 
   4  chr4_100606340     ASom    G    A        0      0        2 
   4  chr4_100606340     HCab    G    A        1      2        2 
   4  chr4_100606340     HPrz    G    A        1      2        2 
   4  chr4_100606340     ZBoe    G    A        0      0        2 
   4  chr4_100606340     ZGre    G    A        0      0        2 
   4  chr4_100606340     ZHar    G    A        0      0        2 
   4  chr4_100606340   Sample    G    A        1      2        2 
   4  chr4_100614723     AAsi    C    T        0      0        2 
   4  chr4_100614723     AKia    C    T        0      0        2 
   4  chr4_100614723     AOna    C    T        0      0        2 
   4  chr4_100614723     ASom    C    T        0      0        2 
   4  chr4_100614723     HCab    C    T      0.5      1        2 
   4  chr4_100614723     HPrz    C    T      0.5      1        2 
   4  chr4_100614723     ZBoe    C    T        0      0        2 
   4  chr4_100614723     ZGre    C    T        0      0        2 
   4  chr4_100614723     ZHar    C    T        0      0        2 
   4  chr4_100614723   Sample    C    T        0      0        2 
   4  chr4_100617546     AAsi    T    C        1      2        2 
   4  chr4_100617546     AKia    T    C        0      0        2 
   4  chr4_100617546     AOna    T    C        0      0        2 
   4  chr4_100617546     ASom    T    C      0.5      1        2 
   4  chr4_100617546     HCab    T    C        0      0        2 
   4  chr4_100617546     HPrz    T    C        0      0        2 
   4  chr4_100617546     ZBoe    T    C        0      0        2 
   4  chr4_100617546     ZGre    T    C        0      0        2 
   4  chr4_100617546     ZHar    T    C        0      0        2 
   4  chr4_100617546   Sample    T    C        0      0        2 
   4  chr4_100617766     AAsi    C    A        0      0        2 
   4  chr4_100617766     AKia    C    A        0      0        2 
   4  chr4_100617766     AOna    C    A        0      0        2 
   4  chr4_100617766     ASom    C    A        0      0        2 
   4  chr4_100617766     HCab    C    A        0      0        2 
   4  chr4_100617766     HPrz    C    A        0      0        2 
   4  chr4_100617766     ZBoe    C    A        0      0        2 
   4  chr4_100617766     ZGre    C    A        0      0        2 
   4  chr4_100617766     ZHar    C    A        1      2        2 
   4  chr4_100617766   Sample    C    A        0      0        2 
   4  chr4_100617889     AAsi    G    A        0      0        2 
   4  chr4_100617889     AKia    G    A        0      0        2 
   4  chr4_100617889     AOna    G    A        0      0        2 
   4  chr4_100617889     ASom    G    A        0      0        2 
   4  chr4_100617889     HCab    G    A        1      2        2 
   4  chr4_100617889     HPrz    G    A        1      2        2 
   4  chr4_100617889     ZBoe    G    A        0      0        2 
   4  chr4_100617889     ZGre    G    A        0      0        2 
   4  chr4_100617889     ZHar    G    A        0      0        2 
   4  chr4_100617889   Sample    G    A        1      2        2 
   4  chr4_100621631     AAsi    G    A        0      0        2 
   4  chr4_100621631     AKia    G    A        0      0        2 
   4  chr4_100621631     AOna    G    A        0      0        2 
   4  chr4_100621631     ASom    G    A        0      0        2 
   4  chr4_100621631     HCab    G    A        1      2        2 
   4  chr4_100621631     HPrz    G    A        1      2        2 
   4  chr4_100621631     ZBoe    G    A      0.5      1        2 
   4  chr4_100621631     ZGre    G    A        0      0        2 
   4  chr4_100621631     ZHar    G    A        0      0        2 
   4  chr4_100621631   Sample    G    A        1      2        2 
   4  chr4_100622649     AAsi    A    C        0      0        2 
   4  chr4_100622649     AKia    A    C        0      0        2 
   4  chr4_100622649     AOna    A    C        0      0        2 
   4  chr4_100622649     ASom    A    C        0      0        2 
   4  chr4_100622649     HCab    A    C        1      2        2 
   4  chr4_100622649     HPrz    A    C        1      2        2 
   4  chr4_100622649     ZBoe    A    C        0      0        2 
   4  chr4_100622649     ZGre    A    C        0      0        2 
   4  chr4_100622649     ZHar    A    C        0      0        2 
   4  chr4_100622649   Sample    A    C        1      2        2 
   4  chr4_100625202     AAsi    G    A        0      0        2 
   4  chr4_100625202     AKia    G    A        0      0        2 
   4  chr4_100625202     AOna    G    A        0      0        2 
   4  chr4_100625202     ASom    G    A        0      0        2 
   4  chr4_100625202     HCab    G    A        1      2        2 
   4  chr4_100625202     HPrz    G    A        1      2        2 
   4  chr4_100625202     ZBoe    G    A        0      0        2 
   4  chr4_100625202     ZGre    G    A        0      0        2 
   4  chr4_100625202     ZHar    G    A        0      0        2 
   4  chr4_100625202   Sample    G    A        1      2        2 
   4  chr4_100626524     AAsi    G    A        0      0        2 
   4  chr4_100626524     AKia    G    A        0      0        2 
   4  chr4_100626524     AOna    G    A        0      0        2 
   4  chr4_100626524     ASom    G    A        0      0        2 
   4  chr4_100626524     HCab    G    A        0      0        2 
   4  chr4_100626524     HPrz    G    A        0      0        2 
   4  chr4_100626524     ZBoe    G    A        1      2        2 
   4  chr4_100626524     ZGre    G    A        0      0        2 
   4  chr4_100626524     ZHar    G    A        0      0        2 
   4  chr4_100626524   Sample    G    A        0      0        2 
   4  chr4_100628612     AAsi    A    G        0      0        2 
   4  chr4_100628612     AKia    A    G        0      0        2 
   4  chr4_100628612     AOna    A    G        0      0        2 
   4  chr4_100628612     ASom    A    G        0      0        2 
   4  chr4_100628612     HCab    A    G        1      2        2 
   4  chr4_100628612     HPrz    A    G        1      2        2 
   4  chr4_100628612     ZBoe    A    G        0      0        2 
   4  chr4_100628612     ZGre    A    G        0      0        2 
   4  chr4_100628612     ZHar    A    G        0      0        2 
   4  chr4_100628612   Sample    A    G        1      2        2 
   4  chr4_100633402     AAsi    T    C        0      0        2 
   4  chr4_100633402     AKia    T    C        0      0        2 
   4  chr4_100633402     AOna    T    C      0.5      1        2 
   4  chr4_100633402     ASom    T    C        0      0        2 
   4  chr4_100633402     HCab    T    C        0      0        2 
   4  chr4_100633402     HPrz    T    C        0      0        2 
   4  chr4_100633402     ZBoe    T    C        0      0        2 
   4  chr4_100633402     ZGre    T    C        0      0        2 
   4  chr4_100633402     ZHar    T    C        0      0        2 
   4  chr4_100633402   Sample    T    C        0      0        2 
   4  chr4_100635776     AAsi    T    C        0      0        2 
   4  chr4_100635776     AKia    T    C        0      0        2 
   4  chr4_100635776     AOna    T    C      0.5      1        2 
   4  chr4_100635776     ASom    T    C        0      0        2 
   4  chr4_100635776     HCab    T    C        0      0        2 
   4  chr4_100635776     HPrz    T    C        0      0        2 
   4  chr4_100635776     ZBoe    T    C        0      0        2 
   4  chr4_100635776     ZGre    T    C        0      0        2 
   4  chr4_100635776     ZHar    T    C        0      0        2 
   4  chr4_100635776   Sample    T    C        0      0        2 
   4  chr4_100637143     AAsi    T    G        0      0        2 
   4  chr4_100637143     AKia    T    G        0      0        2 
   4  chr4_100637143     AOna    T    G        0      0        2 
   4  chr4_100637143     ASom    T    G        0      0        2 
   4  chr4_100637143     HCab    T    G        1      2        2 
   4  chr4_100637143     HPrz    T    G        1      2        2 
   4  chr4_100637143     ZBoe    T    G        0      0        2 
   4  chr4_100637143     ZGre    T    G        0      0        2 
   4  chr4_100637143     ZHar    T    G        0      0        2 
   4  chr4_100637143   Sample    T    G        1      2        2 
   4  chr4_100637155     AAsi    A    G        0      0        2 
   4  chr4_100637155     AKia    A    G        0      0        2 
   4  chr4_100637155     AOna    A    G        0      0        2 
   4  chr4_100637155     ASom    A    G        0      0        2 
   4  chr4_100637155     HCab    A    G        0      0        2 
   4  chr4_100637155     HPrz    A    G        0      0        2 
   4  chr4_100637155     ZBoe    A    G      0.5      1        2 
   4  chr4_100637155     ZGre    A    G        0      0        2 
   4  chr4_100637155     ZHar    A    G        0      0        2 
   4  chr4_100637155   Sample    A    G        0      0        2 
   4  chr4_100643989     AAsi    T    C        1      2        2 
   4  chr4_100643989     AKia    T    C        0      0        2 
   4  chr4_100643989     AOna    T    C        0      0        2 
   4  chr4_100643989     ASom    T    C      0.5      1        2 
   4  chr4_100643989     HCab    T    C        0      0        2 
   4  chr4_100643989     HPrz    T    C        0      0        2 
   4  chr4_100643989     ZBoe    T    C        0      0        2 
   4  chr4_100643989     ZGre    T    C        0      0        2 
   4  chr4_100643989     ZHar    T    C        0      0        2 
   4  chr4_100643989   Sample    T    C        0      0        2 
   4  chr4_100644723     AAsi    A    G        0      0        2 
   4  chr4_100644723     AKia    A    G        0      0        2 
   4  chr4_100644723     AOna    A    G        0      0        2 
   4  chr4_100644723     ASom    A    G        0      0        2 
   4  chr4_100644723     HCab    A    G        0      0        2 
   4  chr4_100644723     HPrz    A    G        0      0        2 
   4  chr4_100644723     ZBoe    A    G      0.5      1        2 
   4  chr4_100644723     ZGre    A    G        0      0        2 
   4  chr4_100644723     ZHar    A    G        0      0        2 
   4  chr4_100644723   Sample    A    G        0      0        2 
   4  chr4_100647081     AAsi    A    G        0      0        2 
   4  chr4_100647081     AKia    A    G        0      0        2 
   4  chr4_100647081     AOna    A    G        0      0        2 
   4  chr4_100647081     ASom    A    G        0      0        2 
   4  chr4_100647081     HCab    A    G        1      2        2 
   4  chr4_100647081     HPrz    A    G        1      2        2 
   4  chr4_100647081     ZBoe    A    G        0      0        2 
   4  chr4_100647081     ZGre    A    G        0      0        2 
   4  chr4_100647081     ZHar    A    G        0      0        2 
   4  chr4_100647081   Sample    A    G        1      2        2 
   4  chr4_100649187     AAsi    T    C        0      0        2 
   4  chr4_100649187     AKia    T    C        0      0        2 
   4  chr4_100649187     AOna    T    C        0      0        2 
   4  chr4_100649187     ASom    T    C        0      0        2 
   4  chr4_100649187     HCab    T    C        0      0        2 
   4  chr4_100649187     HPrz    T    C        0      0        2 
   4  chr4_100649187     ZBoe    T    C        0      0        2 
   4  chr4_100649187     ZGre    T    C      0.5      1        2 
   4  chr4_100649187     ZHar    T    C        0      0        2 
   4  chr4_100649187   Sample    T    C        0      0        2 
   4  chr4_100652602     AAsi    A    G        0      0        2 
   4  chr4_100652602     AKia    A    G        0      0        2 
   4  chr4_100652602     AOna    A    G        0      0        2 
   4  chr4_100652602     ASom    A    G        0      0        2 
   4  chr4_100652602     HCab    A    G        1      2        2 
   4  chr4_100652602     HPrz    A    G        1      2        2 
   4  chr4_100652602     ZBoe    A    G        0      0        2 
   4  chr4_100652602     ZGre    A    G        0      0        2 
   4  chr4_100652602     ZHar    A    G        0      0        2 
   4  chr4_100652602   Sample    A    G        1      2        2 
   4  chr4_100652698     AAsi    T    C        1      2        2 
   4  chr4_100652698     AKia    T    C        0      0        2 
   4  chr4_100652698     AOna    T    C        0      0        2 
   4  chr4_100652698     ASom    T    C        1      2        2 
   4  chr4_100652698     HCab    T    C        0      0        2 
   4  chr4_100652698     HPrz    T    C        0      0        2 
   4  chr4_100652698     ZBoe    T    C        0      0        2 
   4  chr4_100652698     ZGre    T    C        0      0        2 
   4  chr4_100652698     ZHar    T    C        0      0        2 
   4  chr4_100652698   Sample    T    C        0      0        2 
   4  chr4_100658248     AAsi    T    C        0      0        2 
   4  chr4_100658248     AKia    T    C        0      0        2 
   4  chr4_100658248     AOna    T    C        0      0        2 
   4  chr4_100658248     ASom    T    C        0      0        2 
   4  chr4_100658248     HCab    T    C        1      2        2 
   4  chr4_100658248     HPrz    T    C        1      2        2 
   4  chr4_100658248     ZBoe    T    C        0      0        2 
   4  chr4_100658248     ZGre    T    C        0      0        2 
   4  chr4_100658248     ZHar    T    C        0      0        2 
   4  chr4_100658248   Sample    T    C        1      2        2 
   4  chr4_100659126     AAsi    C    A        0      0        2 
   4  chr4_100659126     AKia    C    A        0      0        2 
   4  chr4_100659126     AOna    C    A        0      0        2 
   4  chr4_100659126     ASom    C    A        0      0        2 
   4  chr4_100659126     HCab    C    A        1      2        2 
   4  chr4_100659126     HPrz    C    A        1      2        2 
   4  chr4_100659126     ZBoe    C    A        0      0        2 
   4  chr4_100659126     ZGre    C    A        0      0        2 
   4  chr4_100659126     ZHar    C    A        0      0        2 
   4  chr4_100659126   Sample    C    A        1      2        2 
   4  chr4_100670657     AAsi    C    T        0      0        2 
   4  chr4_100670657     AKia    C    T        0      0        2 
   4  chr4_100670657     AOna    C    T        0      0        2 
   4  chr4_100670657     ASom    C    T        0      0        2 
   4  chr4_100670657     HCab    C    T        1      2        2 
   4  chr4_100670657     HPrz    C    T        1      2        2 
   4  chr4_100670657     ZBoe    C    T        0      0        2 
   4  chr4_100670657     ZGre    C    T        0      0        2 
   4  chr4_100670657     ZHar    C    T        0      0        2 
   4  chr4_100670657   Sample    C    T        1      2        2 
   4  chr4_100673492     AAsi    T    C      0.5      1        2 
   4  chr4_100673492     AKia    T    C        0      0        2 
   4  chr4_100673492     AOna    T    C        0      0        2 
   4  chr4_100673492     ASom    T    C        0      0        2 
   4  chr4_100673492     HCab    T    C        0      0        2 
   4  chr4_100673492     HPrz    T    C        0      0        2 
   4  chr4_100673492     ZBoe    T    C        0      0        2 
   4  chr4_100673492     ZGre    T    C        0      0        2 
   4  chr4_100673492     ZHar    T    C        0      0        2 
   4  chr4_100673492   Sample    T    C        0      0        2 
   4  chr4_100677071     AAsi    A    T        1      2        2 
   4  chr4_100677071     AKia    A    T        0      0        2 
   4  chr4_100677071     AOna    A    T        0      0        2 
   4  chr4_100677071     ASom    A    T        1      2        2 
   4  chr4_100677071     HCab    A    T        0      0        2 
   4  chr4_100677071     HPrz    A    T        0      0        2 
   4  chr4_100677071     ZBoe    A    T        0      0        2 
   4  chr4_100677071     ZGre    A    T        0      0        2 
   4  chr4_100677071     ZHar    A    T        0      0        2 
   4  chr4_100677071   Sample    A    T        0      0        2 
   4  chr4_100677238     AAsi    T    C        0      0        2 
   4  chr4_100677238     AKia    T    C        0      0        2 
   4  chr4_100677238     AOna    T    C        0      0        2 
   4  chr4_100677238     ASom    T    C        0      0        2 
   4  chr4_100677238     HCab    T    C        0      0        2 
   4  chr4_100677238     HPrz    T    C        0      0        2 
   4  chr4_100677238     ZBoe    T    C        0      0        2 
   4  chr4_100677238     ZGre    T    C        0      0        2 
   4  chr4_100677238     ZHar    T    C        1      2        2 
   4  chr4_100677238   Sample    T    C        0      0        2 
   4  chr4_100677971     AAsi    C    T        0      0        2 
   4  chr4_100677971     AKia    C    T        0      0        2 
   4  chr4_100677971     AOna    C    T        0      0        2 
   4  chr4_100677971     ASom    C    T        0      0        2 
   4  chr4_100677971     HCab    C    T        0      0        2 
   4  chr4_100677971     HPrz    C    T        0      0        2 
   4  chr4_100677971     ZBoe    C    T      0.5      1        2 
   4  chr4_100677971     ZGre    C    T        0      0        2 
   4  chr4_100677971     ZHar    C    T        0      0        2 
   4  chr4_100677971   Sample    C    T        0      0        2 
   4  chr4_100681188     AAsi    A    G        1      2        2 
   4  chr4_100681188     AKia    A    G        0      0        2 
   4  chr4_100681188     AOna    A    G        0      0        2 
   4  chr4_100681188     ASom    A    G        1      2        2 
   4  chr4_100681188     HCab    A    G        0      0        2 
   4  chr4_100681188     HPrz    A    G        0      0        2 
   4  chr4_100681188     ZBoe    A    G        0      0        2 
   4  chr4_100681188     ZGre    A    G        0      0        2 
   4  chr4_100681188     ZHar    A    G        0      0        2 
   4  chr4_100681188   Sample    A    G        0      0        2 
   4  chr4_100683982     AAsi    T    C        0      0        2 
   4  chr4_100683982     AKia    T    C        0      0        2 
   4  chr4_100683982     AOna    T    C      0.5      1        2 
   4  chr4_100683982     ASom    T    C        0      0        2 
   4  chr4_100683982     HCab    T    C        0      0        2 
   4  chr4_100683982     HPrz    T    C        0      0        2 
   4  chr4_100683982     ZBoe    T    C        0      0        2 
   4  chr4_100683982     ZGre    T    C        0      0        2 
   4  chr4_100683982     ZHar    T    C        0      0        2 
   4  chr4_100683982   Sample    T    C        0      0        2 
   4  chr4_100686366     AAsi    T    C        0      0        2 
   4  chr4_100686366     AKia    T    C        0      0        2 
   4  chr4_100686366     AOna    T    C        0      0        2 
   4  chr4_100686366     ASom    T    C      0.5      1        2 
   4  chr4_100686366     HCab    T    C        0      0        2 
   4  chr4_100686366     HPrz    T    C        0      0        2 
   4  chr4_100686366     ZBoe    T    C        0      0        2 
   4  chr4_100686366     ZGre    T    C        0      0        2 
   4  chr4_100686366     ZHar    T    C        0      0        2 
   4  chr4_100686366   Sample    T    C        0      0        2 
   4  chr4_100693662     AAsi    T    G        0      0        2 
   4  chr4_100693662     AKia    T    G        0      0        2 
   4  chr4_100693662     AOna    T    G        0      0        2 
   4  chr4_100693662     ASom    T    G        0      0        2 
   4  chr4_100693662     HCab    T    G      0.5      1        2 
   4  chr4_100693662     HPrz    T    G        0      0        2 
   4  chr4_100693662     ZBoe    T    G        0      0        2 
   4  chr4_100693662     ZGre    T    G        0      0        2 
   4  chr4_100693662     ZHar    T    G        0      0        2 
   4  chr4_100693662   Sample    T    G        1      2        2 
   4  chr4_100695790     AAsi    T    C        0      0        2 
   4  chr4_100695790     AKia    T    C        0      0        2 
   4  chr4_100695790     AOna    T    C        0      0        2 
   4  chr4_100695790     ASom    T    C        0      0        2 
   4  chr4_100695790     HCab    T    C      0.5      1        2 
   4  chr4_100695790     HPrz    T    C        1      2        2 
   4  chr4_100695790     ZBoe    T    C        0      0        2 
   4  chr4_100695790     ZGre    T    C        0      0        2 
   4  chr4_100695790     ZHar    T    C        0      0        2 
   4  chr4_100695790   Sample    T    C        1      2        2 
   4  chr4_100695879     AAsi    A    G        0      0        2 
   4  chr4_100695879     AKia    A    G        0      0        2 
   4  chr4_100695879     AOna    A    G        0      0        2 
   4  chr4_100695879     ASom    A    G        0      0        2 
   4  chr4_100695879     HCab    A    G        0      0        2 
   4  chr4_100695879     HPrz    A    G        0      0        2 
   4  chr4_100695879     ZBoe    A    G        0      0        2 
   4  chr4_100695879     ZGre    A    G      0.5      1        2 
   4  chr4_100695879     ZHar    A    G        0      0        2 
   4  chr4_100695879   Sample    A    G        0      0        2 
   4  chr4_100696836     AAsi    A    G        0      0        2 
   4  chr4_100696836     AKia    A    G        0      0        2 
   4  chr4_100696836     AOna    A    G      0.5      1        2 
   4  chr4_100696836     ASom    A    G        0      0        2 
   4  chr4_100696836     HCab    A    G        0      0        2 
   4  chr4_100696836     HPrz    A    G        0      0        2 
   4  chr4_100696836     ZBoe    A    G        0      0        2 
   4  chr4_100696836     ZGre    A    G        0      0        2 
   4  chr4_100696836     ZHar    A    G        0      0        2 
   4  chr4_100696836   Sample    A    G        0      0        2 
   4  chr4_100699452     AAsi    G    A        0      0        2 
   4  chr4_100699452     AKia    G    A        0      0        2 
   4  chr4_100699452     AOna    G    A        0      0        2 
   4  chr4_100699452     ASom    G    A        0      0        2 
   4  chr4_100699452     HCab    G    A        1      2        2 
   4  chr4_100699452     HPrz    G    A        1      2        2 
   4  chr4_100699452     ZBoe    G    A        0      0        2 
   4  chr4_100699452     ZGre    G    A        0      0        2 
   4  chr4_100699452     ZHar    G    A        0      0        2 
   4  chr4_100699452   Sample    G    A        1      2        2 
   4  chr4_100700691     AAsi    A    G        0      0        2 
   4  chr4_100700691     AKia    A    G        0      0        2 
   4  chr4_100700691     AOna    A    G        0      0        2 
   4  chr4_100700691     ASom    A    G        0      0        2 
   4  chr4_100700691     HCab    A    G        1      2        2 
   4  chr4_100700691     HPrz    A    G        1      2        2 
   4  chr4_100700691     ZBoe    A    G        0      0        2 
   4  chr4_100700691     ZGre    A    G        0      0        2 
   4  chr4_100700691     ZHar    A    G        0      0        2 
   4  chr4_100700691   Sample    A    G        1      2        2 
   4  chr4_100702424     AAsi    G    A        0      0        2 
   4  chr4_100702424     AKia    G    A        0      0        2 
   4  chr4_100702424     AOna    G    A        0      0        2 
   4  chr4_100702424     ASom    G    A        0      0        2 
   4  chr4_100702424     HCab    G    A        0      0        2 
   4  chr4_100702424     HPrz    G    A        0      0        2 
   4  chr4_100702424     ZBoe    G    A        0      0        2 
   4  chr4_100702424     ZGre    G    A        0      0        2 
   4  chr4_100702424     ZHar    G    A      0.5      1        2 
   4  chr4_100702424   Sample    G    A        0      0        2 
   4  chr4_100717788     AAsi    A    G        0      0        2 
   4  chr4_100717788     AKia    A    G        0      0        2 
   4  chr4_100717788     AOna    A    G        0      0        2 
   4  chr4_100717788     ASom    A    G        0      0        2 
   4  chr4_100717788     HCab    A    G        1      2        2 
   4  chr4_100717788     HPrz    A    G        1      2        2 
   4  chr4_100717788     ZBoe    A    G        0      0        2 
   4  chr4_100717788     ZGre    A    G        0      0        2 
   4  chr4_100717788     ZHar    A    G        0      0        2 
   4  chr4_100717788   Sample    A    G        1      2        2 
   4  chr4_100721079     AAsi    T    C        0      0        2 
   4  chr4_100721079     AKia    T    C        0      0        2 
   4  chr4_100721079     AOna    T    C        0      0        2 
   4  chr4_100721079     ASom    T    C      0.5      1        2 
   4  chr4_100721079     HCab    T    C        0      0        2 
   4  chr4_100721079     HPrz    T    C        0      0        2 
   4  chr4_100721079     ZBoe    T    C        0      0        2 
   4  chr4_100721079     ZGre    T    C        0      0        2 
   4  chr4_100721079     ZHar    T    C        0      0        2 
   4  chr4_100721079   Sample    T    C        0      0        2 
   4  chr4_100733144     AAsi    C    G        0      0        2 
   4  chr4_100733144     AKia    C    G        0      0        2 
   4  chr4_100733144     AOna    C    G        0      0        2 
   4  chr4_100733144     ASom    C    G        0      0        2 
   4  chr4_100733144     HCab    C    G      0.5      1        2 
   4  chr4_100733144     HPrz    C    G        0      0        2 
   4  chr4_100733144     ZBoe    C    G        0      0        2 
   4  chr4_100733144     ZGre    C    G        0      0        2 
   4  chr4_100733144     ZHar    C    G        0      0        2 
   4  chr4_100733144   Sample    C    G        0      0        2 
   4  chr4_100733232     AAsi    G    A        0      0        2 
   4  chr4_100733232     AKia    G    A        0      0        2 
   4  chr4_100733232     AOna    G    A        0      0        2 
   4  chr4_100733232     ASom    G    A        0      0        2 
   4  chr4_100733232     HCab    G    A        1      2        2 
   4  chr4_100733232     HPrz    G    A        1      2        2 
   4  chr4_100733232     ZBoe    G    A        0      0        2 
   4  chr4_100733232     ZGre    G    A        0      0        2 
   4  chr4_100733232     ZHar    G    A        0      0        2 
   4  chr4_100733232   Sample    G    A        1      2        2 
   4  chr4_100740271     AAsi    G    C        0      0        2 
   4  chr4_100740271     AKia    G    C        0      0        2 
   4  chr4_100740271     AOna    G    C        0      0        2 
   4  chr4_100740271     ASom    G    C        0      0        2 
   4  chr4_100740271     HCab    G    C        1      2        2 
   4  chr4_100740271     HPrz    G    C        1      2        2 
   4  chr4_100740271     ZBoe    G    C        0      0        2 
   4  chr4_100740271     ZGre    G    C        0      0        2 
   4  chr4_100740271     ZHar    G    C        0      0        2 
   4  chr4_100740271   Sample    G    C        1      2        2 
   4  chr4_100740819     AAsi    A    T        0      0        2 
   4  chr4_100740819     AKia    A    T        0      0        2 
   4  chr4_100740819     AOna    A    T        0      0        2 
   4  chr4_100740819     ASom    A    T        0      0        2 
   4  chr4_100740819     HCab    A    T        0      0        2 
   4  chr4_100740819     HPrz    A    T        0      0        2 
   4  chr4_100740819     ZBoe    A    T        0      0        2 
   4  chr4_100740819     ZGre    A    T      0.5      1        2 
   4  chr4_100740819     ZHar    A    T        0      0        2 
   4  chr4_100740819   Sample    A    T        0      0        2 
   4  chr4_100742877     AAsi    C    T        0      0        2 
   4  chr4_100742877     AKia    C    T        0      0        2 
   4  chr4_100742877     AOna    C    T        0      0        2 
   4  chr4_100742877     ASom    C    T        0      0        2 
   4  chr4_100742877     HCab    C    T        1      2        2 
   4  chr4_100742877     HPrz    C    T        1      2        2 
   4  chr4_100742877     ZBoe    C    T        0      0        2 
   4  chr4_100742877     ZGre    C    T        0      0        2 
   4  chr4_100742877     ZHar    C    T        0      0        2 
   4  chr4_100742877   Sample    C    T        1      2        2 
   4  chr4_100748699     AAsi    G    T        0      0        2 
   4  chr4_100748699     AKia    G    T        0      0        2 
   4  chr4_100748699     AOna    G    T        0      0        2 
   4  chr4_100748699     ASom    G    T        0      0        2 
   4  chr4_100748699     HCab    G    T        1      2        2 
   4  chr4_100748699     HPrz    G    T        1      2        2 
   4  chr4_100748699     ZBoe    G    T        0      0        2 
   4  chr4_100748699     ZGre    G    T        0      0        2 
   4  chr4_100748699     ZHar    G    T        0      0        2 
   4  chr4_100748699   Sample    G    T        1      2        2 
   4  chr4_100761322     AAsi    T    C        0      0        2 
   4  chr4_100761322     AKia    T    C      0.5      1        2 
   4  chr4_100761322     AOna    T    C        0      0        2 
   4  chr4_100761322     ASom    T    C        0      0        2 
   4  chr4_100761322     HCab    T    C        0      0        2 
   4  chr4_100761322     HPrz    T    C        0      0        2 
   4  chr4_100761322     ZBoe    T    C        0      0        2 
   4  chr4_100761322     ZGre    T    C        0      0        2 
   4  chr4_100761322     ZHar    T    C        0      0        2 
   4  chr4_100761322   Sample    T    C        0      0        2 
   4  chr4_100763484     AAsi    C    T        0      0        2 
   4  chr4_100763484     AKia    C    T        0      0        2 
   4  chr4_100763484     AOna    C    T        0      0        2 
   4  chr4_100763484     ASom    C    T        0      0        2 
   4  chr4_100763484     HCab    C    T        0      0        2 
   4  chr4_100763484     HPrz    C    T        0      0        2 
   4  chr4_100763484     ZBoe    C    T        0      0        2 
   4  chr4_100763484     ZGre    C    T        1      2        2 
   4  chr4_100763484     ZHar    C    T        0      0        2 
   4  chr4_100763484   Sample    C    T        0      0        2 
   4  chr4_100763575     AAsi    T    C        0      0        2 
   4  chr4_100763575     AKia    T    C        0      0        2 
   4  chr4_100763575     AOna    T    C        0      0        2 
   4  chr4_100763575     ASom    T    C        0      0        2 
   4  chr4_100763575     HCab    T    C        0      0        2 
   4  chr4_100763575     HPrz    T    C        0      0        2 
   4  chr4_100763575     ZBoe    T    C      0.5      1        2 
   4  chr4_100763575     ZGre    T    C        0      0        2 
   4  chr4_100763575     ZHar    T    C        0      0        2 
   4  chr4_100763575   Sample    T    C        0      0        2 
   4  chr4_100766023     AAsi    A    G        0      0        2 
   4  chr4_100766023     AKia    A    G        0      0        2 
   4  chr4_100766023     AOna    A    G        0      0        2 
   4  chr4_100766023     ASom    A    G        0      0        2 
   4  chr4_100766023     HCab    A    G        1      2        2 
   4  chr4_100766023     HPrz    A    G        1      2        2 
   4  chr4_100766023     ZBoe    A    G        0      0        2 
   4  chr4_100766023     ZGre    A    G        0      0        2 
   4  chr4_100766023     ZHar    A    G        0      0        2 
   4  chr4_100766023   Sample    A    G        1      2        2 
   4  chr4_100766643     AAsi    C    A        1      2        2 
   4  chr4_100766643     AKia    C    A        0      0        2 
   4  chr4_100766643     AOna    C    A        0      0        2 
   4  chr4_100766643     ASom    C    A        1      2        2 
   4  chr4_100766643     HCab    C    A        0      0        2 
   4  chr4_100766643     HPrz    C    A        0      0        2 
   4  chr4_100766643     ZBoe    C    A        0      0        2 
   4  chr4_100766643     ZGre    C    A        0      0        2 
   4  chr4_100766643     ZHar    C    A        0      0        2 
   4  chr4_100766643   Sample    C    A        0      0        2 
   4  chr4_100773013     AAsi    A    G        1      2        2 
   4  chr4_100773013     AKia    A    G        0      0        2 
   4  chr4_100773013     AOna    A    G        0      0        2 
   4  chr4_100773013     ASom    A    G        1      2        2 
   4  chr4_100773013     HCab    A    G        0      0        2 
   4  chr4_100773013     HPrz    A    G        0      0        2 
   4  chr4_100773013     ZBoe    A    G        0      0        2 
   4  chr4_100773013     ZGre    A    G        0      0        2 
   4  chr4_100773013     ZHar    A    G        0      0        2 
   4  chr4_100773013   Sample    A    G        0      0        2 
   4  chr4_100774384     AAsi    T    C        0      0        2 
   4  chr4_100774384     AKia    T    C        0      0        2 
   4  chr4_100774384     AOna    T    C        0      0        2 
   4  chr4_100774384     ASom    T    C        0      0        2 
   4  chr4_100774384     HCab    T    C      0.5      1        2 
   4  chr4_100774384     HPrz    T    C        1      2        2 
   4  chr4_100774384     ZBoe    T    C        0      0        2 
   4  chr4_100774384     ZGre    T    C        0      0        2 
   4  chr4_100774384     ZHar    T    C        0      0        2 
   4  chr4_100774384   Sample    T    C        1      2        2 
   4  chr4_100774765     AAsi    A    G        0      0        2 
   4  chr4_100774765     AKia    A    G        0      0        2 
   4  chr4_100774765     AOna    A    G        0      0        2 
   4  chr4_100774765     ASom    A    G        0      0        2 
   4  chr4_100774765     HCab    A    G        0      0        2 
   4  chr4_100774765     HPrz    A    G        0      0        2 
   4  chr4_100774765     ZBoe    A    G        0      0        2 
   4  chr4_100774765     ZGre    A    G      0.5      1        2 
   4  chr4_100774765     ZHar    A    G        0      0        2 
   4  chr4_100774765   Sample    A    G        0      0        2 
   4  chr4_100778620     AAsi    A    G        0      0        2 
   4  chr4_100778620     AKia    A    G        0      0        2 
   4  chr4_100778620     AOna    A    G        0      0        2 
   4  chr4_100778620     ASom    A    G        0      0        2 
   4  chr4_100778620     HCab    A    G        0      0        2 
   4  chr4_100778620     HPrz    A    G        0      0        2 
   4  chr4_100778620     ZBoe    A    G      0.5      1        2 
   4  chr4_100778620     ZGre    A    G        0      0        2 
   4  chr4_100778620     ZHar    A    G        0      0        2 
   4  chr4_100778620   Sample    A    G        0      0        2 
   4  chr4_100778827     AAsi    G    C        0      0        2 
   4  chr4_100778827     AKia    G    C        0      0        2 
   4  chr4_100778827     AOna    G    C        0      0        2 
   4  chr4_100778827     ASom    G    C        0      0        2 
   4  chr4_100778827     HCab    G    C      0.5      1        2 
   4  chr4_100778827     HPrz    G    C        0      0        2 
   4  chr4_100778827     ZBoe    G    C        0      0        2 
   4  chr4_100778827     ZGre    G    C        0      0        2 
   4  chr4_100778827     ZHar    G    C        0      0        2 
   4  chr4_100778827   Sample    G    C        0      0        2 
   4  chr4_100779146     AAsi    A    G        0      0        2 
   4  chr4_100779146     AKia    A    G        0      0        2 
   4  chr4_100779146     AOna    A    G        0      0        2 
   4  chr4_100779146     ASom    A    G        0      0        2 
   4  chr4_100779146     HCab    A    G        0      0        2 
   4  chr4_100779146     HPrz    A    G        0      0        2 
   4  chr4_100779146     ZBoe    A    G        0      0        2 
   4  chr4_100779146     ZGre    A    G      0.5      1        2 
   4  chr4_100779146     ZHar    A    G        0      0        2 
   4  chr4_100779146   Sample    A    G        0      0        2 
   4  chr4_100790376     AAsi    G    A        0      0        2 
   4  chr4_100790376     AKia    G    A        0      0        2 
   4  chr4_100790376     AOna    G    A        0      0        2 
   4  chr4_100790376     ASom    G    A        0      0        2 
   4  chr4_100790376     HCab    G    A        1      2        2 
   4  chr4_100790376     HPrz    G    A        1      2        2 
   4  chr4_100790376     ZBoe    G    A        0      0        2 
   4  chr4_100790376     ZGre    G    A        0      0        2 
   4  chr4_100790376     ZHar    G    A        0      0        2 
   4  chr4_100790376   Sample    G    A        1      2        2 
   4  chr4_100791768     AAsi    T    C        0      0        2 
   4  chr4_100791768     AKia    T    C        0      0        2 
   4  chr4_100791768     AOna    T    C        0      0        2 
   4  chr4_100791768     ASom    T    C        0      0        2 
   4  chr4_100791768     HCab    T    C        0      0        2 
   4  chr4_100791768     HPrz    T    C        0      0        2 
   4  chr4_100791768     ZBoe    T    C      0.5      1        2 
   4  chr4_100791768     ZGre    T    C        1      2        2 
   4  chr4_100791768     ZHar    T    C        0      0        2 
   4  chr4_100791768   Sample    T    C        0      0        2 
   4  chr4_100799100     AAsi    T    C        0      0        2 
   4  chr4_100799100     AKia    T    C        0      0        2 
   4  chr4_100799100     AOna    T    C        0      0        2 
   4  chr4_100799100     ASom    T    C        0      0        2 
   4  chr4_100799100     HCab    T    C        1      2        2 
   4  chr4_100799100     HPrz    T    C        1      2        2 
   4  chr4_100799100     ZBoe    T    C        0      0        2 
   4  chr4_100799100     ZGre    T    C        0      0        2 
   4  chr4_100799100     ZHar    T    C        0      0        2 
   4  chr4_100799100   Sample    T    C        1      2        2 
   4  chr4_100803850     AAsi    A    G        0      0        2 
   4  chr4_100803850     AKia    A    G        0      0        2 
   4  chr4_100803850     AOna    A    G        0      0        2 
   4  chr4_100803850     ASom    A    G        0      0        2 
   4  chr4_100803850     HCab    A    G        1      2        2 
   4  chr4_100803850     HPrz    A    G        1      2        2 
   4  chr4_100803850     ZBoe    A    G        0      0        2 
   4  chr4_100803850     ZGre    A    G        0      0        2 
   4  chr4_100803850     ZHar    A    G        0      0        2 
   4  chr4_100803850   Sample    A    G        1      2        2 
   4  chr4_100812860     AAsi    T    G        0      0        2 
   4  chr4_100812860     AKia    T    G        0      0        2 
   4  chr4_100812860     AOna    T    G        0      0        2 
   4  chr4_100812860     ASom    T    G      0.5      1        2 
   4  chr4_100812860     HCab    T    G        0      0        2 
   4  chr4_100812860     HPrz    T    G        0      0        2 
   4  chr4_100812860     ZBoe    T    G        0      0        2 
   4  chr4_100812860     ZGre    T    G        0      0        2 
   4  chr4_100812860     ZHar    T    G        0      0        2 
   4  chr4_100812860   Sample    T    G        0      0        2 
   4  chr4_100815874     AAsi    G    T        0      0        2 
   4  chr4_100815874     AKia    G    T        1      2        2 
   4  chr4_100815874     AOna    G    T        1      2        2 
   4  chr4_100815874     ASom    G    T        0      0        2 
   4  chr4_100815874     HCab    G    T        0      0        2 
   4  chr4_100815874     HPrz    G    T        0      0        2 
   4  chr4_100815874     ZBoe    G    T        0      0        2 
   4  chr4_100815874     ZGre    G    T        0      0        2 
   4  chr4_100815874     ZHar    G    T        0      0        2 
   4  chr4_100815874   Sample    G    T        0      0        2 
   4  chr4_100817694     AAsi    C    T        0      0        2 
   4  chr4_100817694     AKia    C    T        1      2        2 
   4  chr4_100817694     AOna    C    T        1      2        2 
   4  chr4_100817694     ASom    C    T        0      0        2 
   4  chr4_100817694     HCab    C    T        0      0        2 
   4  chr4_100817694     HPrz    C    T        0      0        2 
   4  chr4_100817694     ZBoe    C    T        0      0        2 
   4  chr4_100817694     ZGre    C    T        0      0        2 
   4  chr4_100817694     ZHar    C    T        0      0        2 
   4  chr4_100817694   Sample    C    T        0      0        2 
   4  chr4_100821737     AAsi    A    T        0      0        2 
   4  chr4_100821737     AKia    A    T        1      2        2 
   4  chr4_100821737     AOna    A    T        1      2        2 
   4  chr4_100821737     ASom    A    T        0      0        2 
   4  chr4_100821737     HCab    A    T        1      2        2 
   4  chr4_100821737     HPrz    A    T      0.5      1        2 
   4  chr4_100821737     ZBoe    A    T        0      0        2 
   4  chr4_100821737     ZGre    A    T        0      0        2 
   4  chr4_100821737     ZHar    A    T        0      0        2 
   4  chr4_100821737   Sample    A    T        1      2        2 
   4  chr4_100825442     AAsi    G    T        0      0        2 
   4  chr4_100825442     AKia    G    T        0      0        2 
   4  chr4_100825442     AOna    G    T      0.5      1        2 
   4  chr4_100825442     ASom    G    T        0      0        2 
   4  chr4_100825442     HCab    G    T        0      0        2 
   4  chr4_100825442     HPrz    G    T        0      0        2 
   4  chr4_100825442     ZBoe    G    T        0      0        2 
   4  chr4_100825442     ZGre    G    T        0      0        2 
   4  chr4_100825442     ZHar    G    T        0      0        2 
   4  chr4_100825442   Sample    G    T        0      0        2 
   4  chr4_100835779     AAsi    G    A        0      0        2 
   4  chr4_100835779     AKia    G    A        0      0        2 
   4  chr4_100835779     AOna    G    A        0      0        2 
   4  chr4_100835779     ASom    G    A        0      0        2 
   4  chr4_100835779     HCab    G    A      0.5      1        2 
   4  chr4_100835779     HPrz    G    A        0      0        2 
   4  chr4_100835779     ZBoe    G    A        0      0        2 
   4  chr4_100835779     ZGre    G    A        0      0        2 
   4  chr4_100835779     ZHar    G    A        0      0        2 
   4  chr4_100835779   Sample    G    A        0      0        2 
   4  chr4_100837489     AAsi    G    C        0      0        2 
   4  chr4_100837489     AKia    G    C        0      0        2 
   4  chr4_100837489     AOna    G    C        0      0        2 
   4  chr4_100837489     ASom    G    C        0      0        2 
   4  chr4_100837489     HCab    G    C        0      0        2 
   4  chr4_100837489     HPrz    G    C        0      0        2 
   4  chr4_100837489     ZBoe    G    C      0.5      1        2 
   4  chr4_100837489     ZGre    G    C        0      0        2 
   4  chr4_100837489     ZHar    G    C        0      0        2 
   4  chr4_100837489   Sample    G    C        0      0        2 
   4  chr4_100840830     AAsi    T    C        0      0        2 
   4  chr4_100840830     AKia    T    C        0      0        2 
   4  chr4_100840830     AOna    T    C        0      0        2 
   4  chr4_100840830     ASom    T    C        0      0        2 
   4  chr4_100840830     HCab    T    C        0      0        2 
   4  chr4_100840830     HPrz    T    C        0      0        2 
   4  chr4_100840830     ZBoe    T    C      0.5      1        2 
   4  chr4_100840830     ZGre    T    C        0      0        2 
   4  chr4_100840830     ZHar    T    C        0      0        2 
   4  chr4_100840830   Sample    T    C        0      0        2 
   4  chr4_100841064     AAsi    C    A        0      0        2 
   4  chr4_100841064     AKia    C    A        0      0        2 
   4  chr4_100841064     AOna    C    A        0      0        2 
   4  chr4_100841064     ASom    C    A        0      0        2 
   4  chr4_100841064     HCab    C    A        1      2        2 
   4  chr4_100841064     HPrz    C    A        1      2        2 
   4  chr4_100841064     ZBoe    C    A        0      0        2 
   4  chr4_100841064     ZGre    C    A        0      0        2 
   4  chr4_100841064     ZHar    C    A        0      0        2 
   4  chr4_100841064   Sample    C    A        1      2        2 
   4  chr4_100842631     AAsi    G    A        0      0        2 
   4  chr4_100842631     AKia    G    A        0      0        2 
   4  chr4_100842631     AOna    G    A        0      0        2 
   4  chr4_100842631     ASom    G    A        0      0        2 
   4  chr4_100842631     HCab    G    A      0.5      1        2 
   4  chr4_100842631     HPrz    G    A        0      0        2 
   4  chr4_100842631     ZBoe    G    A        0      0        2 
   4  chr4_100842631     ZGre    G    A        0      0        2 
   4  chr4_100842631     ZHar    G    A        0      0        2 
   4  chr4_100842631   Sample    G    A        0      0        2 
   4  chr4_100844909     AAsi    G    A        0      0        2 
   4  chr4_100844909     AKia    G    A        0      0        2 
   4  chr4_100844909     AOna    G    A        0      0        2 
   4  chr4_100844909     ASom    G    A        0      0        2 
   4  chr4_100844909     HCab    G    A      0.5      1        2 
   4  chr4_100844909     HPrz    G    A        0      0        2 
   4  chr4_100844909     ZBoe    G    A        0      0        2 
   4  chr4_100844909     ZGre    G    A        0      0        2 
   4  chr4_100844909     ZHar    G    A        0      0        2 
   4  chr4_100844909   Sample    G    A        0      0        2 
   4  chr4_100852330     AAsi    A    G        0      0        2 
   4  chr4_100852330     AKia    A    G        0      0        2 
   4  chr4_100852330     AOna    A    G        0      0        2 
   4  chr4_100852330     ASom    A    G        0      0        2 
   4  chr4_100852330     HCab    A    G      0.5      1        2 
   4  chr4_100852330     HPrz    A    G        0      0        2 
   4  chr4_100852330     ZBoe    A    G        0      0        2 
   4  chr4_100852330     ZGre    A    G        0      0        2 
   4  chr4_100852330     ZHar    A    G        0      0        2 
   4  chr4_100852330   Sample    A    G        0      0        2 
   4  chr4_100853121     AAsi    G    T        1      2        2 
   4  chr4_100853121     AKia    G    T        0      0        2 
   4  chr4_100853121     AOna    G    T        0      0        2 
   4  chr4_100853121     ASom    G    T        0      0        2 
   4  chr4_100853121     HCab    G    T        0      0        2 
   4  chr4_100853121     HPrz    G    T        0      0        2 
   4  chr4_100853121     ZBoe    G    T        0      0        2 
   4  chr4_100853121     ZGre    G    T        0      0        2 
   4  chr4_100853121     ZHar    G    T        0      0        2 
   4  chr4_100853121   Sample    G    T        0      0        2 
   4  chr4_100859599     AAsi    T    A        0      0        2 
   4  chr4_100859599     AKia    T    A        1      2        2 
   4  chr4_100859599     AOna    T    A        1      2        2 
   4  chr4_100859599     ASom    T    A        0      0        2 
   4  chr4_100859599     HCab    T    A        0      0        2 
   4  chr4_100859599     HPrz    T    A        0      0        2 
   4  chr4_100859599     ZBoe    T    A        0      0        2 
   4  chr4_100859599     ZGre    T    A        0      0        2 
   4  chr4_100859599     ZHar    T    A        0      0        2 
   4  chr4_100859599   Sample    T    A        0      0        2 
   4  chr4_100861179     AAsi    G    A        0      0        2 
   4  chr4_100861179     AKia    G    A        0      0        2 
   4  chr4_100861179     AOna    G    A        0      0        2 
   4  chr4_100861179     ASom    G    A        0      0        2 
   4  chr4_100861179     HCab    G    A        0      0        2 
   4  chr4_100861179     HPrz    G    A      0.5      1        2 
   4  chr4_100861179     ZBoe    G    A        0      0        2 
   4  chr4_100861179     ZGre    G    A        0      0        2 
   4  chr4_100861179     ZHar    G    A        0      0        2 
   4  chr4_100861179   Sample    G    A        1      2        2 
   4  chr4_100870858     AAsi    T    G        0      0        2 
   4  chr4_100870858     AKia    T    G        1      2        2 
   4  chr4_100870858     AOna    T    G      0.5      1        2 
   4  chr4_100870858     ASom    T    G        0      0        2 
   4  chr4_100870858     HCab    T    G        0      0        2 
   4  chr4_100870858     HPrz    T    G        0      0        2 
   4  chr4_100870858     ZBoe    T    G        0      0        2 
   4  chr4_100870858     ZGre    T    G        0      0        2 
   4  chr4_100870858     ZHar    T    G        0      0        2 
   4  chr4_100870858   Sample    T    G        0      0        2 
   4  chr4_100872884     AAsi    A    G        0      0        2 
   4  chr4_100872884     AKia    A    G        0      0        2 
   4  chr4_100872884     AOna    A    G        0      0        2 
   4  chr4_100872884     ASom    A    G      0.5      1        2 
   4  chr4_100872884     HCab    A    G        0      0        2 
   4  chr4_100872884     HPrz    A    G        0      0        2 
   4  chr4_100872884     ZBoe    A    G        0      0        2 
   4  chr4_100872884     ZGre    A    G      0.5      1        2 
   4  chr4_100872884     ZHar    A    G        0      0        2 
   4  chr4_100872884   Sample    A    G        0      0        2 
   4  chr4_100876184     AAsi    A    G        0      0        2 
   4  chr4_100876184     AKia    A    G        0      0        2 
   4  chr4_100876184     AOna    A    G        0      0        2 
   4  chr4_100876184     ASom    A    G        0      0        2 
   4  chr4_100876184     HCab    A    G        1      2        2 
   4  chr4_100876184     HPrz    A    G        1      2        2 
   4  chr4_100876184     ZBoe    A    G        0      0        2 
   4  chr4_100876184     ZGre    A    G        0      0        2 
   4  chr4_100876184     ZHar    A    G        0      0        2 
   4  chr4_100876184   Sample    A    G        1      2        2 
   4  chr4_100876425     AAsi    A    G        0      0        2 
   4  chr4_100876425     AKia    A    G        0      0        2 
   4  chr4_100876425     AOna    A    G        0      0        2 
   4  chr4_100876425     ASom    A    G        0      0        2 
   4  chr4_100876425     HCab    A    G        1      2        2 
   4  chr4_100876425     HPrz    A    G        1      2        2 
   4  chr4_100876425     ZBoe    A    G        0      0        2 
   4  chr4_100876425     ZGre    A    G        0      0        2 
   4  chr4_100876425     ZHar    A    G        0      0        2 
   4  chr4_100876425   Sample    A    G        1      2        2 
   4  chr4_100884755     AAsi    G    A        0      0        2 
   4  chr4_100884755     AKia    G    A        0      0        2 
   4  chr4_100884755     AOna    G    A        0      0        2 
   4  chr4_100884755     ASom    G    A        0      0        2 
   4  chr4_100884755     HCab    G    A        1      2        2 
   4  chr4_100884755     HPrz    G    A        1      2        2 
   4  chr4_100884755     ZBoe    G    A        0      0        2 
   4  chr4_100884755     ZGre    G    A        0      0        2 
   4  chr4_100884755     ZHar    G    A        0      0        2 
   4  chr4_100884755   Sample    G    A        1      2        2 
   4  chr4_100894978     AAsi    G    A        0      0        2 
   4  chr4_100894978     AKia    G    A        0      0        2 
   4  chr4_100894978     AOna    G    A        0      0        2 
   4  chr4_100894978     ASom    G    A        0      0        2 
   4  chr4_100894978     HCab    G    A        0      0        2 
   4  chr4_100894978     HPrz    G    A        0      0        2 
   4  chr4_100894978     ZBoe    G    A        0      0        2 
   4  chr4_100894978     ZGre    G    A      0.5      1        2 
   4  chr4_100894978     ZHar    G    A        0      0        2 
   4  chr4_100894978   Sample    G    A        0      0        2 
   4  chr4_100896006     AAsi    G    A        0      0        2 
   4  chr4_100896006     AKia    G    A        0      0        2 
   4  chr4_100896006     AOna    G    A        0      0        2 
   4  chr4_100896006     ASom    G    A        0      0        2 
   4  chr4_100896006     HCab    G    A        1      2        2 
   4  chr4_100896006     HPrz    G    A        1      2        2 
   4  chr4_100896006     ZBoe    G    A        0      0        2 
   4  chr4_100896006     ZGre    G    A        0      0        2 
   4  chr4_100896006     ZHar    G    A        0      0        2 
   4  chr4_100896006   Sample    G    A        1      2        2 
   4  chr4_100901128     AAsi    G    C        0      0        2 
   4  chr4_100901128     AKia    G    C        0      0        2 
   4  chr4_100901128     AOna    G    C        0      0        2 
   4  chr4_100901128     ASom    G    C        0      0        2 
   4  chr4_100901128     HCab    G    C        0      0        2 
   4  chr4_100901128     HPrz    G    C        0      0        2 
   4  chr4_100901128     ZBoe    G    C        0      0        2 
   4  chr4_100901128     ZGre    G    C      0.5      1        2 
   4  chr4_100901128     ZHar    G    C        0      0        2 
   4  chr4_100901128   Sample    G    C        0      0        2 
   4  chr4_100906011     AAsi    T    C        0      0        2 
   4  chr4_100906011     AKia    T    C        0      0        2 
   4  chr4_100906011     AOna    T    C        0      0        2 
   4  chr4_100906011     ASom    T    C        0      0        2 
   4  chr4_100906011     HCab    T    C      0.5      1        2 
   4  chr4_100906011     HPrz    T    C        0      0        2 
   4  chr4_100906011     ZBoe    T    C        0      0        2 
   4  chr4_100906011     ZGre    T    C        0      0        2 
   4  chr4_100906011     ZHar    T    C        0      0        2 
   4  chr4_100906011   Sample    T    C        0      0        2 
   4  chr4_100911522     AAsi    G    A        0      0        2 
   4  chr4_100911522     AKia    G    A        0      0        2 
   4  chr4_100911522     AOna    G    A        0      0        2 
   4  chr4_100911522     ASom    G    A        0      0        2 
   4  chr4_100911522     HCab    G    A        0      0        2 
   4  chr4_100911522     HPrz    G    A        0      0        2 
   4  chr4_100911522     ZBoe    G    A        0      0        2 
   4  chr4_100911522     ZGre    G    A        1      2        2 
   4  chr4_100911522     ZHar    G    A        0      0        2 
   4  chr4_100911522   Sample    G    A        0      0        2 
   4  chr4_100915398     AAsi    C    T        0      0        2 
   4  chr4_100915398     AKia    C    T        0      0        2 
   4  chr4_100915398     AOna    C    T        0      0        2 
   4  chr4_100915398     ASom    C    T        0      0        2 
   4  chr4_100915398     HCab    C    T      0.5      1        2 
   4  chr4_100915398     HPrz    C    T      0.5      1        2 
   4  chr4_100915398     ZBoe    C    T        0      0        2 
   4  chr4_100915398     ZGre    C    T        0      0        2 
   4  chr4_100915398     ZHar    C    T        0      0        2 
   4  chr4_100915398   Sample    C    T        0      0        2 
   4  chr4_100917555     AAsi    G    A        0      0        2 
   4  chr4_100917555     AKia    G    A        0      0        2 
   4  chr4_100917555     AOna    G    A        0      0        2 
   4  chr4_100917555     ASom    G    A        0      0        2 
   4  chr4_100917555     HCab    G    A        1      2        2 
   4  chr4_100917555     HPrz    G    A        1      2        2 
   4  chr4_100917555     ZBoe    G    A        0      0        2 
   4  chr4_100917555     ZGre    G    A        0      0        2 
   4  chr4_100917555     ZHar    G    A        0      0        2 
   4  chr4_100917555   Sample    G    A        1      2        2 
   4  chr4_100925102     AAsi    A    G        0      0        2 
   4  chr4_100925102     AKia    A    G        0      0        2 
   4  chr4_100925102     AOna    A    G        0      0        2 
   4  chr4_100925102     ASom    A    G        0      0        2 
   4  chr4_100925102     HCab    A    G        0      0        2 
   4  chr4_100925102     HPrz    A    G        0      0        2 
   4  chr4_100925102     ZBoe    A    G      0.5      1        2 
   4  chr4_100925102     ZGre    A    G        0      0        2 
   4  chr4_100925102     ZHar    A    G        0      0        2 
   4  chr4_100925102   Sample    A    G        0      0        2 
   4  chr4_100925599     AAsi    T    C      0.5      1        2 
   4  chr4_100925599     AKia    T    C        0      0        2 
   4  chr4_100925599     AOna    T    C        0      0        2 
   4  chr4_100925599     ASom    T    C        1      2        2 
   4  chr4_100925599     HCab    T    C        0      0        2 
   4  chr4_100925599     HPrz    T    C        0      0        2 
   4  chr4_100925599     ZBoe    T    C        0      0        2 
   4  chr4_100925599     ZGre    T    C        0      0        2 
   4  chr4_100925599     ZHar    T    C        0      0        2 
   4  chr4_100925599   Sample    T    C        0      0        2 
   4  chr4_100929863     AAsi    C    T        0      0        2 
   4  chr4_100929863     AKia    C    T        0      0        2 
   4  chr4_100929863     AOna    C    T        0      0        2 
   4  chr4_100929863     ASom    C    T        0      0        2 
   4  chr4_100929863     HCab    C    T        0      0        2 
   4  chr4_100929863     HPrz    C    T        0      0        2 
   4  chr4_100929863     ZBoe    C    T        0      0        2 
   4  chr4_100929863     ZGre    C    T        0      0        2 
   4  chr4_100929863     ZHar    C    T        1      2        2 
   4  chr4_100929863   Sample    C    T        0      0        2 
   4  chr4_100931241     AAsi    G    T        1      2        2 
   4  chr4_100931241     AKia    G    T        0      0        2 
   4  chr4_100931241     AOna    G    T        0      0        2 
   4  chr4_100931241     ASom    G    T        1      2        2 
   4  chr4_100931241     HCab    G    T        0      0        2 
   4  chr4_100931241     HPrz    G    T        0      0        2 
   4  chr4_100931241     ZBoe    G    T        0      0        2 
   4  chr4_100931241     ZGre    G    T        0      0        2 
   4  chr4_100931241     ZHar    G    T        0      0        2 
   4  chr4_100931241   Sample    G    T        0      0        2 
   4  chr4_100932911     AAsi    T    C        0      0        2 
   4  chr4_100932911     AKia    T    C        0      0        2 
   4  chr4_100932911     AOna    T    C        0      0        2 
   4  chr4_100932911     ASom    T    C        0      0        2 
   4  chr4_100932911     HCab    T    C      0.5      1        2 
   4  chr4_100932911     HPrz    T    C      0.5      1        2 
   4  chr4_100932911     ZBoe    T    C        0      0        2 
   4  chr4_100932911     ZGre    T    C        0      0        2 
   4  chr4_100932911     ZHar    T    C        0      0        2 
   4  chr4_100932911   Sample    T    C        0      0        2 
   4  chr4_100936869     AAsi    G    A        0      0        2 
   4  chr4_100936869     AKia    G    A        0      0        2 
   4  chr4_100936869     AOna    G    A        0      0        2 
   4  chr4_100936869     ASom    G    A        0      0        2 
   4  chr4_100936869     HCab    G    A        1      2        2 
   4  chr4_100936869     HPrz    G    A        1      2        2 
   4  chr4_100936869     ZBoe    G    A        0      0        2 
   4  chr4_100936869     ZGre    G    A        0      0        2 
   4  chr4_100936869     ZHar    G    A        0      0        2 
   4  chr4_100936869   Sample    G    A        1      2        2 
   4  chr4_100937689     AAsi    A    G        0      0        2 
   4  chr4_100937689     AKia    A    G        0      0        2 
   4  chr4_100937689     AOna    A    G        0      0        2 
   4  chr4_100937689     ASom    A    G        0      0        2 
   4  chr4_100937689     HCab    A    G        0      0        2 
   4  chr4_100937689     HPrz    A    G        0      0        2 
   4  chr4_100937689     ZBoe    A    G        0      0        2 
   4  chr4_100937689     ZGre    A    G        0      0        2 
   4  chr4_100937689     ZHar    A    G        1      2        2 
   4  chr4_100937689   Sample    A    G        0      0        2 
   4  chr4_100944926     AAsi    T    C        0      0        2 
   4  chr4_100944926     AKia    T    C        0      0        2 
   4  chr4_100944926     AOna    T    C      0.5      1        2 
   4  chr4_100944926     ASom    T    C        0      0        2 
   4  chr4_100944926     HCab    T    C        0      0        2 
   4  chr4_100944926     HPrz    T    C        0      0        2 
   4  chr4_100944926     ZBoe    T    C        0      0        2 
   4  chr4_100944926     ZGre    T    C        0      0        2 
   4  chr4_100944926     ZHar    T    C        0      0        2 
   4  chr4_100944926   Sample    T    C        0      0        2 
   4  chr4_100953018     AAsi    G    T        0      0        2 
   4  chr4_100953018     AKia    G    T        0      0        2 
   4  chr4_100953018     AOna    G    T        0      0        2 
   4  chr4_100953018     ASom    G    T        0      0        2 
   4  chr4_100953018     HCab    G    T        1      2        2 
   4  chr4_100953018     HPrz    G    T        1      2        2 
   4  chr4_100953018     ZBoe    G    T        0      0        2 
   4  chr4_100953018     ZGre    G    T        0      0        2 
   4  chr4_100953018     ZHar    G    T        0      0        2 
   4  chr4_100953018   Sample    G    T        1      2        2 
   4  chr4_100954323     AAsi    G    T        0      0        2 
   4  chr4_100954323     AKia    G    T        1      2        2 
   4  chr4_100954323     AOna    G    T        1      2        2 
   4  chr4_100954323     ASom    G    T        0      0        2 
   4  chr4_100954323     HCab    G    T        0      0        2 
   4  chr4_100954323     HPrz    G    T        0      0        2 
   4  chr4_100954323     ZBoe    G    T        0      0        2 
   4  chr4_100954323     ZGre    G    T        0      0        2 
   4  chr4_100954323     ZHar    G    T        0      0        2 
   4  chr4_100954323   Sample    G    T        0      0        2 
   4  chr4_100966712     AAsi    G    C        0      0        2 
   4  chr4_100966712     AKia    G    C        0      0        2 
   4  chr4_100966712     AOna    G    C        0      0        2 
   4  chr4_100966712     ASom    G    C        0      0        2 
   4  chr4_100966712     HCab    G    C        1      2        2 
   4  chr4_100966712     HPrz    G    C        1      2        2 
   4  chr4_100966712     ZBoe    G    C        0      0        2 
   4  chr4_100966712     ZGre    G    C        0      0        2 
   4  chr4_100966712     ZHar    G    C        0      0        2 
   4  chr4_100966712   Sample    G    C        1      2        2 
   4  chr4_100968908     AAsi    T    C        0      0        2 
   4  chr4_100968908     AKia    T    C        0      0        2 
   4  chr4_100968908     AOna    T    C        0      0        2 
   4  chr4_100968908     ASom    T    C        0      0        2 
   4  chr4_100968908     HCab    T    C        0      0        2 
   4  chr4_100968908     HPrz    T    C        0      0        2 
   4  chr4_100968908     ZBoe    T    C      0.5      1        2 
   4  chr4_100968908     ZGre    T    C        0      0        2 
   4  chr4_100968908     ZHar    T    C        0      0        2 
   4  chr4_100968908   Sample    T    C        0      0        2 
   4  chr4_100983805     AAsi    C    T        0      0        2 
   4  chr4_100983805     AKia    C    T        0      0        2 
   4  chr4_100983805     AOna    C    T        0      0        2 
   4  chr4_100983805     ASom    C    T        0      0        2 
   4  chr4_100983805     HCab    C    T        0      0        2 
   4  chr4_100983805     HPrz    C    T        0      0        2 
   4  chr4_100983805     ZBoe    C    T      0.5      1        2 
   4  chr4_100983805     ZGre    C    T        0      0        2 
   4  chr4_100983805     ZHar    C    T        0      0        2 
   4  chr4_100983805   Sample    C    T        0      0        2 
   4  chr4_100993367     AAsi    T    G        0      0        2 
   4  chr4_100993367     AKia    T    G        0      0        2 
   4  chr4_100993367     AOna    T    G        0      0        2 
   4  chr4_100993367     ASom    T    G        0      0        2 
   4  chr4_100993367     HCab    T    G        0      0        2 
   4  chr4_100993367     HPrz    T    G        0      0        2 
   4  chr4_100993367     ZBoe    T    G        0      0        2 
   4  chr4_100993367     ZGre    T    G        0      0        2 
   4  chr4_100993367     ZHar    T    G        1      2        2 
   4  chr4_100993367   Sample    T    G        0      0        2 
   4  chr4_100993474     AAsi    A    G        0      0        2 
   4  chr4_100993474     AKia    A    G        0      0        2 
   4  chr4_100993474     AOna    A    G        0      0        2 
   4  chr4_100993474     ASom    A    G        0      0        2 
   4  chr4_100993474     HCab    A    G        0      0        2 
   4  chr4_100993474     HPrz    A    G        0      0        2 
   4  chr4_100993474     ZBoe    A    G      0.5      1        2 
   4  chr4_100993474     ZGre    A    G        0      0        2 
   4  chr4_100993474     ZHar    A    G        0      0        2 
   4  chr4_100993474   Sample    A    G        0      0        2 
   4  chr4_101000472     AAsi    G    A        0      0        2 
   4  chr4_101000472     AKia    G    A        1      2        2 
   4  chr4_101000472     AOna    G    A        1      2        2 
   4  chr4_101000472     ASom    G    A        0      0        2 
   4  chr4_101000472     HCab    G    A        0      0        2 
   4  chr4_101000472     HPrz    G    A        0      0        2 
   4  chr4_101000472     ZBoe    G    A        0      0        2 
   4  chr4_101000472     ZGre    G    A        0      0        2 
   4  chr4_101000472     ZHar    G    A        0      0        2 
   4  chr4_101000472   Sample    G    A        0      0        2 
   4  chr4_101002808     AAsi    A    G        0      0        2 
   4  chr4_101002808     AKia    A    G        1      2        2 
   4  chr4_101002808     AOna    A    G      0.5      1        2 
   4  chr4_101002808     ASom    A    G        0      0        2 
   4  chr4_101002808     HCab    A    G        0      0        2 
   4  chr4_101002808     HPrz    A    G        0      0        2 
   4  chr4_101002808     ZBoe    A    G        0      0        2 
   4  chr4_101002808     ZGre    A    G        0      0        2 
   4  chr4_101002808     ZHar    A    G        0      0        2 
   4  chr4_101002808   Sample    A    G        0      0        2 
   4  chr4_101006579     AAsi    T    C        1      2        2 
   4  chr4_101006579     AKia    T    C        0      0        2 
   4  chr4_101006579     AOna    T    C        0      0        2 
   4  chr4_101006579     ASom    T    C        1      2        2 
   4  chr4_101006579     HCab    T    C        0      0        2 
   4  chr4_101006579     HPrz    T    C        0      0        2 
   4  chr4_101006579     ZBoe    T    C        0      0        2 
   4  chr4_101006579     ZGre    T    C        0      0        2 
   4  chr4_101006579     ZHar    T    C        0      0        2 
   4  chr4_101006579   Sample    T    C        0      0        2 
   4  chr4_101010757     AAsi    T    C        0      0        2 
   4  chr4_101010757     AKia    T    C        0      0        2 
   4  chr4_101010757     AOna    T    C        0      0        2 
   4  chr4_101010757     ASom    T    C        0      0        2 
   4  chr4_101010757     HCab    T    C        0      0        2 
   4  chr4_101010757     HPrz    T    C        0      0        2 
   4  chr4_101010757     ZBoe    T    C        0      0        2 
   4  chr4_101010757     ZGre    T    C        1      2        2 
   4  chr4_101010757     ZHar    T    C        0      0        2 
   4  chr4_101010757   Sample    T    C        0      0        2 
   4  chr4_101012609     AAsi    T    A        0      0        2 
   4  chr4_101012609     AKia    T    A        0      0        2 
   4  chr4_101012609     AOna    T    A        0      0        2 
   4  chr4_101012609     ASom    T    A        0      0        2 
   4  chr4_101012609     HCab    T    A        0      0        2 
   4  chr4_101012609     HPrz    T    A      0.5      1        2 
   4  chr4_101012609     ZBoe    T    A        0      0        2 
   4  chr4_101012609     ZGre    T    A        0      0        2 
   4  chr4_101012609     ZHar    T    A        0      0        2 
   4  chr4_101012609   Sample    T    A        0      0        2 
   4  chr4_101018000     AAsi    C    G        1      2        2 
   4  chr4_101018000     AKia    C    G        0      0        2 
   4  chr4_101018000     AOna    C    G        0      0        2 
   4  chr4_101018000     ASom    C    G        1      2        2 
   4  chr4_101018000     HCab    C    G        0      0        2 
   4  chr4_101018000     HPrz    C    G        0      0        2 
   4  chr4_101018000     ZBoe    C    G        0      0        2 
   4  chr4_101018000     ZGre    C    G        0      0        2 
   4  chr4_101018000     ZHar    C    G        0      0        2 
   4  chr4_101018000   Sample    C    G        0      0        2 
   4  chr4_101018214     AAsi    A    T        0      0        2 
   4  chr4_101018214     AKia    A    T        0      0        2 
   4  chr4_101018214     AOna    A    T        0      0        2 
   4  chr4_101018214     ASom    A    T        0      0        2 
   4  chr4_101018214     HCab    A    T        0      0        2 
   4  chr4_101018214     HPrz    A    T        0      0        2 
   4  chr4_101018214     ZBoe    A    T      0.5      1        2 
   4  chr4_101018214     ZGre    A    T        0      0        2 
   4  chr4_101018214     ZHar    A    T        0      0        2 
   4  chr4_101018214   Sample    A    T        0      0        2 
   4  chr4_101022280     AAsi    T    C        0      0        2 
   4  chr4_101022280     AKia    T    C        0      0        2 
   4  chr4_101022280     AOna    T    C        0      0        2 
   4  chr4_101022280     ASom    T    C        0      0        2 
   4  chr4_101022280     HCab    T    C        0      0        2 
   4  chr4_101022280     HPrz    T    C      0.5      1        2 
   4  chr4_101022280     ZBoe    T    C        0      0        2 
   4  chr4_101022280     ZGre    T    C        0      0        2 
   4  chr4_101022280     ZHar    T    C        0      0        2 
   4  chr4_101022280   Sample    T    C        0      0        2 
   4  chr4_101031805     AAsi    T    C        0      0        2 
   4  chr4_101031805     AKia    T    C        0      0        2 
   4  chr4_101031805     AOna    T    C        0      0        2 
   4  chr4_101031805     ASom    T    C        0      0        2 
   4  chr4_101031805     HCab    T    C        0      0        2 
   4  chr4_101031805     HPrz    T    C      0.5      1        2 
   4  chr4_101031805     ZBoe    T    C        0      0        2 
   4  chr4_101031805     ZGre    T    C        0      0        2 
   4  chr4_101031805     ZHar    T    C        0      0        2 
   4  chr4_101031805   Sample    T    C        0      0        2 
   4  chr4_101033710     AAsi    T    A        0      0        2 
   4  chr4_101033710     AKia    T    A        0      0        2 
   4  chr4_101033710     AOna    T    A        0      0        2 
   4  chr4_101033710     ASom    T    A        0      0        2 
   4  chr4_101033710     HCab    T    A        1      2        2 
   4  chr4_101033710     HPrz    T    A        1      2        2 
   4  chr4_101033710     ZBoe    T    A        0      0        2 
   4  chr4_101033710     ZGre    T    A        0      0        2 
   4  chr4_101033710     ZHar    T    A        0      0        2 
   4  chr4_101033710   Sample    T    A        1      2        2 
   4  chr4_101041556     AAsi    C    G      0.5      1        2 
   4  chr4_101041556     AKia    C    G        0      0        2 
   4  chr4_101041556     AOna    C    G        0      0        2 
   4  chr4_101041556     ASom    C    G        0      0        2 
   4  chr4_101041556     HCab    C    G        0      0        2 
   4  chr4_101041556     HPrz    C    G        0      0        2 
   4  chr4_101041556     ZBoe    C    G        0      0        2 
   4  chr4_101041556     ZGre    C    G        0      0        2 
   4  chr4_101041556     ZHar    C    G        0      0        2 
   4  chr4_101041556   Sample    C    G        0      0        2 
   4  chr4_101041684     AAsi    A    G        0      0        2 
   4  chr4_101041684     AKia    A    G        0      0        2 
   4  chr4_101041684     AOna    A    G        0      0        2 
   4  chr4_101041684     ASom    A    G        0      0        2 
   4  chr4_101041684     HCab    A    G        1      2        2 
   4  chr4_101041684     HPrz    A    G        1      2        2 
   4  chr4_101041684     ZBoe    A    G        0      0        2 
   4  chr4_101041684     ZGre    A    G        0      0        2 
   4  chr4_101041684     ZHar    A    G        0      0        2 
   4  chr4_101041684   Sample    A    G        1      2        2 
   4  chr4_101042089     AAsi    A    G        0      0        2 
   4  chr4_101042089     AKia    A    G        1      2        2 
   4  chr4_101042089     AOna    A    G        1      2        2 
   4  chr4_101042089     ASom    A    G        0      0        2 
   4  chr4_101042089     HCab    A    G        0      0        2 
   4  chr4_101042089     HPrz    A    G        0      0        2 
   4  chr4_101042089     ZBoe    A    G        0      0        2 
   4  chr4_101042089     ZGre    A    G        0      0        2 
   4  chr4_101042089     ZHar    A    G        0      0        2 
   4  chr4_101042089   Sample    A    G        0      0        2 
   4  chr4_101046668     AAsi    A    G        0      0        2 
   4  chr4_101046668     AKia    A    G        0      0        2 
   4  chr4_101046668     AOna    A    G        0      0        2 
   4  chr4_101046668     ASom    A    G        0      0        2 
   4  chr4_101046668     HCab    A    G        0      0        2 
   4  chr4_101046668     HPrz    A    G        0      0        2 
   4  chr4_101046668     ZBoe    A    G        0      0        2 
   4  chr4_101046668     ZGre    A    G        1      2        2 
   4  chr4_101046668     ZHar    A    G        0      0        2 
   4  chr4_101046668   Sample    A    G        0      0        2 
   4  chr4_101047059     AAsi    A    G        0      0        2 
   4  chr4_101047059     AKia    A    G        0      0        2 
   4  chr4_101047059     AOna    A    G        0      0        2 
   4  chr4_101047059     ASom    A    G      0.5      1        2 
   4  chr4_101047059     HCab    A    G        0      0        2 
   4  chr4_101047059     HPrz    A    G        0      0        2 
   4  chr4_101047059     ZBoe    A    G        0      0        2 
   4  chr4_101047059     ZGre    A    G        0      0        2 
   4  chr4_101047059     ZHar    A    G        0      0        2 
   4  chr4_101047059   Sample    A    G        0      0        2 
   4  chr4_101051628     AAsi    A    C        0      0        2 
   4  chr4_101051628     AKia    A    C        0      0        2 
   4  chr4_101051628     AOna    A    C      0.5      1        2 
   4  chr4_101051628     ASom    A    C        0      0        2 
   4  chr4_101051628     HCab    A    C        0      0        2 
   4  chr4_101051628     HPrz    A    C        0      0        2 
   4  chr4_101051628     ZBoe    A    C        0      0        2 
   4  chr4_101051628     ZGre    A    C        0      0        2 
   4  chr4_101051628     ZHar    A    C        0      0        2 
   4  chr4_101051628   Sample    A    C        0      0        2 
   4  chr4_101054583     AAsi    C    T        0      0        2 
   4  chr4_101054583     AKia    C    T        0      0        2 
   4  chr4_101054583     AOna    C    T        0      0        2 
   4  chr4_101054583     ASom    C    T        0      0        2 
   4  chr4_101054583     HCab    C    T        1      2        2 
   4  chr4_101054583     HPrz    C    T        1      2        2 
   4  chr4_101054583     ZBoe    C    T        0      0        2 
   4  chr4_101054583     ZGre    C    T        0      0        2 
   4  chr4_101054583     ZHar    C    T        0      0        2 
   4  chr4_101054583   Sample    C    T        1      2        2 
   4  chr4_101059152     AAsi    T    C        0      0        2 
   4  chr4_101059152     AKia    T    C        1      2        2 
   4  chr4_101059152     AOna    T    C      0.5      1        2 
   4  chr4_101059152     ASom    T    C        0      0        2 
   4  chr4_101059152     HCab    T    C        0      0        2 
   4  chr4_101059152     HPrz    T    C        0      0        2 
   4  chr4_101059152     ZBoe    T    C        0      0        2 
   4  chr4_101059152     ZGre    T    C        0      0        2 
   4  chr4_101059152     ZHar    T    C        0      0        2 
   4  chr4_101059152   Sample    T    C        0      0        2 
   4  chr4_101062817     AAsi    G    A        0      0        2 
   4  chr4_101062817     AKia    G    A        1      2        2 
   4  chr4_101062817     AOna    G    A        1      2        2 
   4  chr4_101062817     ASom    G    A        0      0        2 
   4  chr4_101062817     HCab    G    A        0      0        2 
   4  chr4_101062817     HPrz    G    A        0      0        2 
   4  chr4_101062817     ZBoe    G    A        0      0        2 
   4  chr4_101062817     ZGre    G    A        0      0        2 
   4  chr4_101062817     ZHar    G    A        0      0        2 
   4  chr4_101062817   Sample    G    A        0      0        2 
   4  chr4_101063634     AAsi    G    A        0      0        2 
   4  chr4_101063634     AKia    G    A        0      0        2 
   4  chr4_101063634     AOna    G    A        0      0        2 
   4  chr4_101063634     ASom    G    A        0      0        2 
   4  chr4_101063634     HCab    G    A        0      0        2 
   4  chr4_101063634     HPrz    G    A        0      0        2 
   4  chr4_101063634     ZBoe    G    A      0.5      1        2 
   4  chr4_101063634     ZGre    G    A        0      0        2 
   4  chr4_101063634     ZHar    G    A        0      0        2 
   4  chr4_101063634   Sample    G    A        0      0        2 
   4  chr4_101095647     AAsi    T    C        0      0        2 
   4  chr4_101095647     AKia    T    C        0      0        2 
   4  chr4_101095647     AOna    T    C      0.5      1        2 
   4  chr4_101095647     ASom    T    C        0      0        2 
   4  chr4_101095647     HCab    T    C        0      0        2 
   4  chr4_101095647     HPrz    T    C        0      0        2 
   4  chr4_101095647     ZBoe    T    C        0      0        2 
   4  chr4_101095647     ZGre    T    C        0      0        2 
   4  chr4_101095647     ZHar    T    C        0      0        2 
   4  chr4_101095647   Sample    T    C        0      0        2 
   4  chr4_101096303     AAsi    G    T        0      0        2 
   4  chr4_101096303     AKia    G    T        0      0        2 
   4  chr4_101096303     AOna    G    T        0      0        2 
   4  chr4_101096303     ASom    G    T        0      0        2 
   4  chr4_101096303     HCab    G    T        1      2        2 
   4  chr4_101096303     HPrz    G    T        1      2        2 
   4  chr4_101096303     ZBoe    G    T        0      0        2 
   4  chr4_101096303     ZGre    G    T        0      0        2 
   4  chr4_101096303     ZHar    G    T        0      0        2 
   4  chr4_101096303   Sample    G    T        1      2        2 
   4  chr4_101107776     AAsi    T    C        0      0        2 
   4  chr4_101107776     AKia    T    C        0      0        2 
   4  chr4_101107776     AOna    T    C        0      0        2 
   4  chr4_101107776     ASom    T    C        0      0        2 
   4  chr4_101107776     HCab    T    C        0      0        2 
   4  chr4_101107776     HPrz    T    C        0      0        2 
   4  chr4_101107776     ZBoe    T    C        0      0        2 
   4  chr4_101107776     ZGre    T    C        0      0        2 
   4  chr4_101107776     ZHar    T    C        1      2        2 
   4  chr4_101107776   Sample    T    C        0      0        2 
   4  chr4_101110823     AAsi    A    G        0      0        2 
   4  chr4_101110823     AKia    A    G        1      2        2 
   4  chr4_101110823     AOna    A    G        1      2        2 
   4  chr4_101110823     ASom    A    G        0      0        2 
   4  chr4_101110823     HCab    A    G        0      0        2 
   4  chr4_101110823     HPrz    A    G        0      0        2 
   4  chr4_101110823     ZBoe    A    G        0      0        2 
   4  chr4_101110823     ZGre    A    G        0      0        2 
   4  chr4_101110823     ZHar    A    G        0      0        2 
   4  chr4_101110823   Sample    A    G        0      0        2 
   4  chr4_101111482     AAsi    G    T        1      2        2 
   4  chr4_101111482     AKia    G    T        0      0        2 
   4  chr4_101111482     AOna    G    T        0      0        2 
   4  chr4_101111482     ASom    G    T        1      2        2 
   4  chr4_101111482     HCab    G    T        0      0        2 
   4  chr4_101111482     HPrz    G    T        0      0        2 
   4  chr4_101111482     ZBoe    G    T        0      0        2 
   4  chr4_101111482     ZGre    G    T        0      0        2 
   4  chr4_101111482     ZHar    G    T        0      0        2 
   4  chr4_101111482   Sample    G    T        0      0        2 
   4  chr4_101113765     AAsi    T    C      0.5      1        2 
   4  chr4_101113765     AKia    T    C        0      0        2 
   4  chr4_101113765     AOna    T    C        0      0        2 
   4  chr4_101113765     ASom    T    C        0      0        2 
   4  chr4_101113765     HCab    T    C        0      0        2 
   4  chr4_101113765     HPrz    T    C        0      0        2 
   4  chr4_101113765     ZBoe    T    C        0      0        2 
   4  chr4_101113765     ZGre    T    C        0      0        2 
   4  chr4_101113765     ZHar    T    C        0      0        2 
   4  chr4_101113765   Sample    T    C        0      0        2 
   4  chr4_101115963     AAsi    C    A        0      0        2 
   4  chr4_101115963     AKia    C    A        0      0        2 
   4  chr4_101115963     AOna    C    A        0      0        2 
   4  chr4_101115963     ASom    C    A        0      0        2 
   4  chr4_101115963     HCab    C    A        0      0        2 
   4  chr4_101115963     HPrz    C    A        0      0        2 
   4  chr4_101115963     ZBoe    C    A        1      2        2 
   4  chr4_101115963     ZGre    C    A        1      2        2 
   4  chr4_101115963     ZHar    C    A        1      2        2 
   4  chr4_101115963   Sample    C    A        0      0        2 
   4  chr4_101120389     AAsi    G    A        0      0        2 
   4  chr4_101120389     AKia    G    A      0.5      1        2 
   4  chr4_101120389     AOna    G    A        0      0        2 
   4  chr4_101120389     ASom    G    A        0      0        2 
   4  chr4_101120389     HCab    G    A        0      0        2 
   4  chr4_101120389     HPrz    G    A        0      0        2 
   4  chr4_101120389     ZBoe    G    A        0      0        2 
   4  chr4_101120389     ZGre    G    A        0      0        2 
   4  chr4_101120389     ZHar    G    A        0      0        2 
   4  chr4_101120389   Sample    G    A        0      0        2 
   4  chr4_101120552     AAsi    C    T        0      0        2 
   4  chr4_101120552     AKia    C    T        0      0        2 
   4  chr4_101120552     AOna    C    T        0      0        2 
   4  chr4_101120552     ASom    C    T        0      0        2 
   4  chr4_101120552     HCab    C    T        0      0        2 
   4  chr4_101120552     HPrz    C    T        0      0        2 
   4  chr4_101120552     ZBoe    C    T        0      0        2 
   4  chr4_101120552     ZGre    C    T        1      2        2 
   4  chr4_101120552     ZHar    C    T        0      0        2 
   4  chr4_101120552   Sample    C    T        0      0        2 
   4  chr4_101120913     AAsi    A    G        0      0        2 
   4  chr4_101120913     AKia    A    G        0      0        2 
   4  chr4_101120913     AOna    A    G        0      0        2 
   4  chr4_101120913     ASom    A    G        0      0        2 
   4  chr4_101120913     HCab    A    G      0.5      1        2 
   4  chr4_101120913     HPrz    A    G      0.5      1        2 
   4  chr4_101120913     ZBoe    A    G        0      0        2 
   4  chr4_101120913     ZGre    A    G        0      0        2 
   4  chr4_101120913     ZHar    A    G        0      0        2 
   4  chr4_101120913   Sample    A    G        0      0        2 
   4  chr4_101123746     AAsi    G    A        0      0        2 
   4  chr4_101123746     AKia    G    A        0      0        2 
   4  chr4_101123746     AOna    G    A        0      0        2 
   4  chr4_101123746     ASom    G    A        0      0        2 
   4  chr4_101123746     HCab    G    A        1      2        2 
   4  chr4_101123746     HPrz    G    A        1      2        2 
   4  chr4_101123746     ZBoe    G    A        0      0        2 
   4  chr4_101123746     ZGre    G    A        0      0        2 
   4  chr4_101123746     ZHar    G    A        0      0        2 
   4  chr4_101123746   Sample    G    A        1      2        2 
   4  chr4_101127732     AAsi    T    G        0      0        2 
   4  chr4_101127732     AKia    T    G        0      0        2 
   4  chr4_101127732     AOna    T    G        0      0        2 
   4  chr4_101127732     ASom    T    G        0      0        2 
   4  chr4_101127732     HCab    T    G        1      2        2 
   4  chr4_101127732     HPrz    T    G        1      2        2 
   4  chr4_101127732     ZBoe    T    G        0      0        2 
   4  chr4_101127732     ZGre    T    G        0      0        2 
   4  chr4_101127732     ZHar    T    G        0      0        2 
   4  chr4_101127732   Sample    T    G        1      2        2 
   4  chr4_101128922     AAsi    T    C        0      0        2 
   4  chr4_101128922     AKia    T    C        0      0        2 
   4  chr4_101128922     AOna    T    C        0      0        2 
   4  chr4_101128922     ASom    T    C        0      0        2 
   4  chr4_101128922     HCab    T    C        1      2        2 
   4  chr4_101128922     HPrz    T    C        1      2        2 
   4  chr4_101128922     ZBoe    T    C        0      0        2 
   4  chr4_101128922     ZGre    T    C        0      0        2 
   4  chr4_101128922     ZHar    T    C        0      0        2 
   4  chr4_101128922   Sample    T    C        1      2        2 
   4  chr4_101130231     AAsi    T    C        0      0        2 
   4  chr4_101130231     AKia    T    C        0      0        2 
   4  chr4_101130231     AOna    T    C        0      0        2 
   4  chr4_101130231     ASom    T    C        0      0        2 
   4  chr4_101130231     HCab    T    C        0      0        2 
   4  chr4_101130231     HPrz    T    C        0      0        2 
   4  chr4_101130231     ZBoe    T    C        0      0        2 
   4  chr4_101130231     ZGre    T    C        0      0        2 
   4  chr4_101130231     ZHar    T    C        1      2        2 
   4  chr4_101130231   Sample    T    C        0      0        2 
   4  chr4_101146917     AAsi    C    G        1      2        2 
   4  chr4_101146917     AKia    C    G        0      0        2 
   4  chr4_101146917     AOna    C    G        0      0        2 
   4  chr4_101146917     ASom    C    G        1      2        2 
   4  chr4_101146917     HCab    C    G        0      0        2 
   4  chr4_101146917     HPrz    C    G        0      0        2 
   4  chr4_101146917     ZBoe    C    G        0      0        2 
   4  chr4_101146917     ZGre    C    G        0      0        2 
   4  chr4_101146917     ZHar    C    G        0      0        2 
   4  chr4_101146917   Sample    C    G        0      0        2 
   4  chr4_101151241     AAsi    A    T        0      0        2 
   4  chr4_101151241     AKia    A    T        0      0        2 
   4  chr4_101151241     AOna    A    T        0      0        2 
   4  chr4_101151241     ASom    A    T        0      0        2 
   4  chr4_101151241     HCab    A    T        1      2        2 
   4  chr4_101151241     HPrz    A    T        1      2        2 
   4  chr4_101151241     ZBoe    A    T        0      0        2 
   4  chr4_101151241     ZGre    A    T        0      0        2 
   4  chr4_101151241     ZHar    A    T        0      0        2 
   4  chr4_101151241   Sample    A    T        1      2        2 
   4  chr4_101162392     AAsi    C    G        0      0        2 
   4  chr4_101162392     AKia    C    G        0      0        2 
   4  chr4_101162392     AOna    C    G        0      0        2 
   4  chr4_101162392     ASom    C    G        0      0        2 
   4  chr4_101162392     HCab    C    G        0      0        2 
   4  chr4_101162392     HPrz    C    G        0      0        2 
   4  chr4_101162392     ZBoe    C    G        0      0        2 
   4  chr4_101162392     ZGre    C    G        1      2        2 
   4  chr4_101162392     ZHar    C    G        0      0        2 
   4  chr4_101162392   Sample    C    G        0      0        2 
   4  chr4_101163465     AAsi    G    A        0      0        2 
   4  chr4_101163465     AKia    G    A        0      0        2 
   4  chr4_101163465     AOna    G    A      0.5      1        2 
   4  chr4_101163465     ASom    G    A        0      0        2 
   4  chr4_101163465     HCab    G    A        0      0        2 
   4  chr4_101163465     HPrz    G    A        0      0        2 
   4  chr4_101163465     ZBoe    G    A        0      0        2 
   4  chr4_101163465     ZGre    G    A        0      0        2 
   4  chr4_101163465     ZHar    G    A        0      0        2 
   4  chr4_101163465   Sample    G    A        0      0        2 
   4  chr4_101174052     AAsi    T    A        0      0        2 
   4  chr4_101174052     AKia    T    A        0      0        2 
   4  chr4_101174052     AOna    T    A        0      0        2 
   4  chr4_101174052     ASom    T    A        0      0        2 
   4  chr4_101174052     HCab    T    A        1      2        2 
   4  chr4_101174052     HPrz    T    A        1      2        2 
   4  chr4_101174052     ZBoe    T    A        0      0        2 
   4  chr4_101174052     ZGre    T    A        0      0        2 
   4  chr4_101174052     ZHar    T    A        0      0        2 
   4  chr4_101174052   Sample    T    A        1      2        2 
   4  chr4_101179651     AAsi    C    T        0      0        2 
   4  chr4_101179651     AKia    C    T        0      0        2 
   4  chr4_101179651     AOna    C    T        0      0        2 
   4  chr4_101179651     ASom    C    T      0.5      1        2 
   4  chr4_101179651     HCab    C    T        0      0        2 
   4  chr4_101179651     HPrz    C    T        0      0        2 
   4  chr4_101179651     ZBoe    C    T        0      0        2 
   4  chr4_101179651     ZGre    C    T        0      0        2 
   4  chr4_101179651     ZHar    C    T        0      0        2 
   4  chr4_101179651   Sample    C    T        0      0        2 
   4  chr4_101181450     AAsi    G    C        0      0        2 
   4  chr4_101181450     AKia    G    C      0.5      1        2 
   4  chr4_101181450     AOna    G    C        0      0        2 
   4  chr4_101181450     ASom    G    C        0      0        2 
   4  chr4_101181450     HCab    G    C        0      0        2 
   4  chr4_101181450     HPrz    G    C        0      0        2 
   4  chr4_101181450     ZBoe    G    C        0      0        2 
   4  chr4_101181450     ZGre    G    C        0      0        2 
   4  chr4_101181450     ZHar    G    C        0      0        2 
   4  chr4_101181450   Sample    G    C        0      0        2 
   4  chr4_101231110     AAsi    A    G        0      0        2 
   4  chr4_101231110     AKia    A    G        0      0        2 
   4  chr4_101231110     AOna    A    G        0      0        2 
   4  chr4_101231110     ASom    A    G        0      0        2 
   4  chr4_101231110     HCab    A    G        0      0        2 
   4  chr4_101231110     HPrz    A    G        0      0        2 
   4  chr4_101231110     ZBoe    A    G        1      2        2 
   4  chr4_101231110     ZGre    A    G        0      0        2 
   4  chr4_101231110     ZHar    A    G        0      0        2 
   4  chr4_101231110   Sample    A    G        0      0        2 
   4  chr4_101231872     AAsi    A    G        0      0        2 
   4  chr4_101231872     AKia    A    G        0      0        2 
   4  chr4_101231872     AOna    A    G        0      0        2 
   4  chr4_101231872     ASom    A    G        0      0        2 
   4  chr4_101231872     HCab    A    G        1      2        2 
   4  chr4_101231872     HPrz    A    G        1      2        2 
   4  chr4_101231872     ZBoe    A    G        0      0        2 
   4  chr4_101231872     ZGre    A    G        0      0        2 
   4  chr4_101231872     ZHar    A    G        0      0        2 
   4  chr4_101231872   Sample    A    G        1      2        2 
   4  chr4_101236968     AAsi    G    A        0      0        2 
   4  chr4_101236968     AKia    G    A        0      0        2 
   4  chr4_101236968     AOna    G    A        0      0        2 
   4  chr4_101236968     ASom    G    A        0      0        2 
   4  chr4_101236968     HCab    G    A        1      2        2 
   4  chr4_101236968     HPrz    G    A        1      2        2 
   4  chr4_101236968     ZBoe    G    A        0      0        2 
   4  chr4_101236968     ZGre    G    A        0      0        2 
   4  chr4_101236968     ZHar    G    A        0      0        2 
   4  chr4_101236968   Sample    G    A        1      2        2 
   4  chr4_101242426     AAsi    C    A        0      0        2 
   4  chr4_101242426     AKia    C    A        0      0        2 
   4  chr4_101242426     AOna    C    A        0      0        2 
   4  chr4_101242426     ASom    C    A        0      0        2 
   4  chr4_101242426     HCab    C    A        0      0        2 
   4  chr4_101242426     HPrz    C    A        0      0        2 
   4  chr4_101242426     ZBoe    C    A      0.5      1        2 
   4  chr4_101242426     ZGre    C    A        0      0        2 
   4  chr4_101242426     ZHar    C    A        0      0        2 
   4  chr4_101242426   Sample    C    A        0      0        2 
   4  chr4_101245099     AAsi    A    G        0      0        2 
   4  chr4_101245099     AKia    A    G        0      0        2 
   4  chr4_101245099     AOna    A    G        0      0        2 
   4  chr4_101245099     ASom    A    G        0      0        2 
   4  chr4_101245099     HCab    A    G      0.5      1        2 
   4  chr4_101245099     HPrz    A    G        1      2        2 
   4  chr4_101245099     ZBoe    A    G        0      0        2 
   4  chr4_101245099     ZGre    A    G        0      0        2 
   4  chr4_101245099     ZHar    A    G        0      0        2 
   4  chr4_101245099   Sample    A    G        0      0        2 
   4  chr4_101249288     AAsi    G    A        0      0        2 
   4  chr4_101249288     AKia    G    A        0      0        2 
   4  chr4_101249288     AOna    G    A        0      0        2 
   4  chr4_101249288     ASom    G    A        1      2        2 
   4  chr4_101249288     HCab    G    A        0      0        2 
   4  chr4_101249288     HPrz    G    A        0      0        2 
   4  chr4_101249288     ZBoe    G    A        0      0        2 
   4  chr4_101249288     ZGre    G    A        0      0        2 
   4  chr4_101249288     ZHar    G    A        0      0        2 
   4  chr4_101249288   Sample    G    A        0      0        2 
   4  chr4_101251451     AAsi    T    G        0      0        2 
   4  chr4_101251451     AKia    T    G        0      0        2 
   4  chr4_101251451     AOna    T    G        0      0        2 
   4  chr4_101251451     ASom    T    G        1      2        2 
   4  chr4_101251451     HCab    T    G        0      0        2 
   4  chr4_101251451     HPrz    T    G        0      0        2 
   4  chr4_101251451     ZBoe    T    G        0      0        2 
   4  chr4_101251451     ZGre    T    G        0      0        2 
   4  chr4_101251451     ZHar    T    G        0      0        2 
   4  chr4_101251451   Sample    T    G        0      0        2 
   4  chr4_101254272     AAsi    G    C        0      0        2 
   4  chr4_101254272     AKia    G    C        0      0        2 
   4  chr4_101254272     AOna    G    C        0      0        2 
   4  chr4_101254272     ASom    G    C        0      0        2 
   4  chr4_101254272     HCab    G    C        0      0        2 
   4  chr4_101254272     HPrz    G    C      0.5      1        2 
   4  chr4_101254272     ZBoe    G    C        0      0        2 
   4  chr4_101254272     ZGre    G    C        0      0        2 
   4  chr4_101254272     ZHar    G    C        0      0        2 
   4  chr4_101254272   Sample    G    C        0      0        2 
   4  chr4_101264848     AAsi    T    C        0      0        2 
   4  chr4_101264848     AKia    T    C        0      0        2 
   4  chr4_101264848     AOna    T    C        0      0        2 
   4  chr4_101264848     ASom    T    C        0      0        2 
   4  chr4_101264848     HCab    T    C      0.5      1        2 
   4  chr4_101264848     HPrz    T    C        0      0        2 
   4  chr4_101264848     ZBoe    T    C        0      0        2 
   4  chr4_101264848     ZGre    T    C        0      0        2 
   4  chr4_101264848     ZHar    T    C        0      0        2 
   4  chr4_101264848   Sample    T    C        1      2        2 
   4  chr4_101269609     AAsi    T    C        0      0        2 
   4  chr4_101269609     AKia    T    C        0      0        2 
   4  chr4_101269609     AOna    T    C        0      0        2 
   4  chr4_101269609     ASom    T    C        0      0        2 
   4  chr4_101269609     HCab    T    C        1      2        2 
   4  chr4_101269609     HPrz    T    C        1      2        2 
   4  chr4_101269609     ZBoe    T    C        0      0        2 
   4  chr4_101269609     ZGre    T    C        0      0        2 
   4  chr4_101269609     ZHar    T    C        0      0        2 
   4  chr4_101269609   Sample    T    C        1      2        2 
   4  chr4_101271134     AAsi    C    T        0      0        2 
   4  chr4_101271134     AKia    C    T        0      0        2 
   4  chr4_101271134     AOna    C    T        0      0        2 
   4  chr4_101271134     ASom    C    T        0      0        2 
   4  chr4_101271134     HCab    C    T      0.5      1        2 
   4  chr4_101271134     HPrz    C    T        1      2        2 
   4  chr4_101271134     ZBoe    C    T        0      0        2 
   4  chr4_101271134     ZGre    C    T        0      0        2 
   4  chr4_101271134     ZHar    C    T        0      0        2 
   4  chr4_101271134   Sample    C    T        1      2        2 
   4  chr4_101271497     AAsi    G    C        0      0        2 
   4  chr4_101271497     AKia    G    C        0      0        2 
   4  chr4_101271497     AOna    G    C        0      0        2 
   4  chr4_101271497     ASom    G    C        0      0        2 
   4  chr4_101271497     HCab    G    C        0      0        2 
   4  chr4_101271497     HPrz    G    C        0      0        2 
   4  chr4_101271497     ZBoe    G    C        0      0        2 
   4  chr4_101271497     ZGre    G    C        0      0        2 
   4  chr4_101271497     ZHar    G    C        1      2        2 
   4  chr4_101271497   Sample    G    C        0      0        2 
   4  chr4_101279015     AAsi    A    G        1      2        2 
   4  chr4_101279015     AKia    A    G        0      0        2 
   4  chr4_101279015     AOna    A    G        0      0        2 
   4  chr4_101279015     ASom    A    G        1      2        2 
   4  chr4_101279015     HCab    A    G        0      0        2 
   4  chr4_101279015     HPrz    A    G        0      0        2 
   4  chr4_101279015     ZBoe    A    G        0      0        2 
   4  chr4_101279015     ZGre    A    G        0      0        2 
   4  chr4_101279015     ZHar    A    G        0      0        2 
   4  chr4_101279015   Sample    A    G        0      0        2 
   4  chr4_101280298     AAsi    T    C        0      0        2 
   4  chr4_101280298     AKia    T    C        0      0        2 
   4  chr4_101280298     AOna    T    C        0      0        2 
   4  chr4_101280298     ASom    T    C        0      0        2 
   4  chr4_101280298     HCab    T    C        0      0        2 
   4  chr4_101280298     HPrz    T    C        0      0        2 
   4  chr4_101280298     ZBoe    T    C      0.5      1        2 
   4  chr4_101280298     ZGre    T    C        0      0        2 
   4  chr4_101280298     ZHar    T    C        0      0        2 
   4  chr4_101280298   Sample    T    C        0      0        2 
   4  chr4_101290965     AAsi    A    G        0      0        2 
   4  chr4_101290965     AKia    A    G        0      0        2 
   4  chr4_101290965     AOna    A    G        0      0        2 
   4  chr4_101290965     ASom    A    G        0      0        2 
   4  chr4_101290965     HCab    A    G        0      0        2 
   4  chr4_101290965     HPrz    A    G        0      0        2 
   4  chr4_101290965     ZBoe    A    G        0      0        2 
   4  chr4_101290965     ZGre    A    G        0      0        2 
   4  chr4_101290965     ZHar    A    G        1      2        2 
   4  chr4_101290965   Sample    A    G        0      0        2 
   4  chr4_101294064     AAsi    G    T        0      0        2 
   4  chr4_101294064     AKia    G    T        0      0        2 
   4  chr4_101294064     AOna    G    T      0.5      1        2 
   4  chr4_101294064     ASom    G    T        0      0        2 
   4  chr4_101294064     HCab    G    T        0      0        2 
   4  chr4_101294064     HPrz    G    T        0      0        2 
   4  chr4_101294064     ZBoe    G    T        0      0        2 
   4  chr4_101294064     ZGre    G    T        0      0        2 
   4  chr4_101294064     ZHar    G    T        0      0        2 
   4  chr4_101294064   Sample    G    T        0      0        2 
   4  chr4_101297848     AAsi    A    G        0      0        2 
   4  chr4_101297848     AKia    A    G        0      0        2 
   4  chr4_101297848     AOna    A    G        0      0        2 
   4  chr4_101297848     ASom    A    G        0      0        2 
   4  chr4_101297848     HCab    A    G        1      2        2 
   4  chr4_101297848     HPrz    A    G        1      2        2 
   4  chr4_101297848     ZBoe    A    G        0      0        2 
   4  chr4_101297848     ZGre    A    G        0      0        2 
   4  chr4_101297848     ZHar    A    G        0      0        2 
   4  chr4_101297848   Sample    A    G        1      2        2 
   4  chr4_101305245     AAsi    T    C        0      0        2 
   4  chr4_101305245     AKia    T    C        0      0        2 
   4  chr4_101305245     AOna    T    C        0      0        2 
   4  chr4_101305245     ASom    T    C        0      0        2 
   4  chr4_101305245     HCab    T    C        1      2        2 
   4  chr4_101305245     HPrz    T    C        1      2        2 
   4  chr4_101305245     ZBoe    T    C        0      0        2 
   4  chr4_101305245     ZGre    T    C        0      0        2 
   4  chr4_101305245     ZHar    T    C        0      0        2 
   4  chr4_101305245   Sample    T    C        1      2        2 
   4  chr4_101306430     AAsi    A    G        0      0        2 
   4  chr4_101306430     AKia    A    G        0      0        2 
   4  chr4_101306430     AOna    A    G        0      0        2 
   4  chr4_101306430     ASom    A    G        0      0        2 
   4  chr4_101306430     HCab    A    G        0      0        2 
   4  chr4_101306430     HPrz    A    G        0      0        2 
   4  chr4_101306430     ZBoe    A    G        0      0        2 
   4  chr4_101306430     ZGre    A    G      0.5      1        2 
   4  chr4_101306430     ZHar    A    G        0      0        2 
   4  chr4_101306430   Sample    A    G        0      0        2 
   4  chr4_101306520     AAsi    T    C        0      0        2 
   4  chr4_101306520     AKia    T    C        0      0        2 
   4  chr4_101306520     AOna    T    C        0      0        2 
   4  chr4_101306520     ASom    T    C        0      0        2 
   4  chr4_101306520     HCab    T    C        0      0        2 
   4  chr4_101306520     HPrz    T    C        0      0        2 
   4  chr4_101306520     ZBoe    T    C      0.5      1        2 
   4  chr4_101306520     ZGre    T    C        0      0        2 
   4  chr4_101306520     ZHar    T    C        0      0        2 
   4  chr4_101306520   Sample    T    C        0      0        2 
   4  chr4_101324577     AAsi    T    G        0      0        2 
   4  chr4_101324577     AKia    T    G        0      0        2 
   4  chr4_101324577     AOna    T    G        0      0        2 
   4  chr4_101324577     ASom    T    G      0.5      1        2 
   4  chr4_101324577     HCab    T    G        0      0        2 
   4  chr4_101324577     HPrz    T    G        0      0        2 
   4  chr4_101324577     ZBoe    T    G        0      0        2 
   4  chr4_101324577     ZGre    T    G        0      0        2 
   4  chr4_101324577     ZHar    T    G        0      0        2 
   4  chr4_101324577   Sample    T    G        0      0        2 
   4  chr4_101324841     AAsi    C    T        0      0        2 
   4  chr4_101324841     AKia    C    T        1      2        2 
   4  chr4_101324841     AOna    C    T      0.5      1        2 
   4  chr4_101324841     ASom    C    T        0      0        2 
   4  chr4_101324841     HCab    C    T        0      0        2 
   4  chr4_101324841     HPrz    C    T        0      0        2 
   4  chr4_101324841     ZBoe    C    T        1      2        2 
   4  chr4_101324841     ZGre    C    T        1      2        2 
   4  chr4_101324841     ZHar    C    T        1      2        2 
   4  chr4_101324841   Sample    C    T        0      0        2 
   4  chr4_101334569     AAsi    C    G        0      0        2 
   4  chr4_101334569     AKia    C    G        0      0        2 
   4  chr4_101334569     AOna    C    G        0      0        2 
   4  chr4_101334569     ASom    C    G        0      0        2 
   4  chr4_101334569     HCab    C    G        0      0        2 
   4  chr4_101334569     HPrz    C    G        0      0        2 
   4  chr4_101334569     ZBoe    C    G      0.5      1        2 
   4  chr4_101334569     ZGre    C    G        0      0        2 
   4  chr4_101334569     ZHar    C    G        0      0        2 
   4  chr4_101334569   Sample    C    G        0      0        2 
   4  chr4_101338520     AAsi    A    G        0      0        2 
   4  chr4_101338520     AKia    A    G        0      0        2 
   4  chr4_101338520     AOna    A    G        0      0        2 
   4  chr4_101338520     ASom    A    G        0      0        2 
   4  chr4_101338520     HCab    A    G        0      0        2 
   4  chr4_101338520     HPrz    A    G        0      0        2 
   4  chr4_101338520     ZBoe    A    G        0      0        2 
   4  chr4_101338520     ZGre    A    G        0      0        2 
   4  chr4_101338520     ZHar    A    G        1      2        2 
   4  chr4_101338520   Sample    A    G        0      0        2 
   4  chr4_101339184     AAsi    A    C        0      0        2 
   4  chr4_101339184     AKia    A    C        1      2        2 
   4  chr4_101339184     AOna    A    C        1      2        2 
   4  chr4_101339184     ASom    A    C        0      0        2 
   4  chr4_101339184     HCab    A    C        0      0        2 
   4  chr4_101339184     HPrz    A    C        0      0        2 
   4  chr4_101339184     ZBoe    A    C        0      0        2 
   4  chr4_101339184     ZGre    A    C        0      0        2 
   4  chr4_101339184     ZHar    A    C        0      0        2 
   4  chr4_101339184   Sample    A    C        0      0        2 
   4  chr4_101342448     AAsi    T    G        0      0        2 
   4  chr4_101342448     AKia    T    G        0      0        2 
   4  chr4_101342448     AOna    T    G        0      0        2 
   4  chr4_101342448     ASom    T    G        0      0        2 
   4  chr4_101342448     HCab    T    G        0      0        2 
   4  chr4_101342448     HPrz    T    G        0      0        2 
   4  chr4_101342448     ZBoe    T    G        0      0        2 
   4  chr4_101342448     ZGre    T    G        0      0        2 
   4  chr4_101342448     ZHar    T    G      0.5      1        2 
   4  chr4_101342448   Sample    T    G        0      0        2 
   4  chr4_101342884     AAsi    G    A        0      0        2 
   4  chr4_101342884     AKia    G    A        0      0        2 
   4  chr4_101342884     AOna    G    A        0      0        2 
   4  chr4_101342884     ASom    G    A        0      0        2 
   4  chr4_101342884     HCab    G    A        0      0        2 
   4  chr4_101342884     HPrz    G    A        0      0        2 
   4  chr4_101342884     ZBoe    G    A        0      0        2 
   4  chr4_101342884     ZGre    G    A        0      0        2 
   4  chr4_101342884     ZHar    G    A        1      2        2 
   4  chr4_101342884   Sample    G    A        0      0        2 
   4  chr4_101345747     AAsi    G    A        0      0        2 
   4  chr4_101345747     AKia    G    A        1      2        2 
   4  chr4_101345747     AOna    G    A        1      2        2 
   4  chr4_101345747     ASom    G    A        0      0        2 
   4  chr4_101345747     HCab    G    A        0      0        2 
   4  chr4_101345747     HPrz    G    A        0      0        2 
   4  chr4_101345747     ZBoe    G    A        0      0        2 
   4  chr4_101345747     ZGre    G    A        0      0        2 
   4  chr4_101345747     ZHar    G    A        0      0        2 
   4  chr4_101345747   Sample    G    A        0      0        2 
   4  chr4_101350508     AAsi    T    C        0      0        2 
   4  chr4_101350508     AKia    T    C      0.5      1        2 
   4  chr4_101350508     AOna    T    C        0      0        2 
   4  chr4_101350508     ASom    T    C        0      0        2 
   4  chr4_101350508     HCab    T    C        0      0        2 
   4  chr4_101350508     HPrz    T    C        0      0        2 
   4  chr4_101350508     ZBoe    T    C        0      0        2 
   4  chr4_101350508     ZGre    T    C        0      0        2 
   4  chr4_101350508     ZHar    T    C        0      0        2 
   4  chr4_101350508   Sample    T    C        0      0        2 
   4  chr4_101350699     AAsi    G    A        0      0        2 
   4  chr4_101350699     AKia    G    A        0      0        2 
   4  chr4_101350699     AOna    G    A        0      0        2 
   4  chr4_101350699     ASom    G    A        0      0        2 
   4  chr4_101350699     HCab    G    A        0      0        2 
   4  chr4_101350699     HPrz    G    A      0.5      1        2 
   4  chr4_101350699     ZBoe    G    A        0      0        2 
   4  chr4_101350699     ZGre    G    A        0      0        2 
   4  chr4_101350699     ZHar    G    A        0      0        2 
   4  chr4_101350699   Sample    G    A        1      2        2 
   4  chr4_101351115     AAsi    A    G        1      2        2 
   4  chr4_101351115     AKia    A    G        0      0        2 
   4  chr4_101351115     AOna    A    G        0      0        2 
   4  chr4_101351115     ASom    A    G        1      2        2 
   4  chr4_101351115     HCab    A    G        1      2        2 
   4  chr4_101351115     HPrz    A    G        1      2        2 
   4  chr4_101351115     ZBoe    A    G        0      0        2 
   4  chr4_101351115     ZGre    A    G        0      0        2 
   4  chr4_101351115     ZHar    A    G        0      0        2 
   4  chr4_101351115   Sample    A    G        1      2        2 
   4  chr4_101353971     AAsi    A    G        1      2        2 
   4  chr4_101353971     AKia    A    G        0      0        2 
   4  chr4_101353971     AOna    A    G        0      0        2 
   4  chr4_101353971     ASom    A    G        1      2        2 
   4  chr4_101353971     HCab    A    G        0      0        2 
   4  chr4_101353971     HPrz    A    G        0      0        2 
   4  chr4_101353971     ZBoe    A    G        0      0        2 
   4  chr4_101353971     ZGre    A    G        0      0        2 
   4  chr4_101353971     ZHar    A    G        0      0        2 
   4  chr4_101353971   Sample    A    G        0      0        2 
   4  chr4_101354462     AAsi    A    G        0      0        2 
   4  chr4_101354462     AKia    A    G        1      2        2 
   4  chr4_101354462     AOna    A    G      0.5      1        2 
   4  chr4_101354462     ASom    A    G        0      0        2 
   4  chr4_101354462     HCab    A    G        0      0        2 
   4  chr4_101354462     HPrz    A    G        0      0        2 
   4  chr4_101354462     ZBoe    A    G        0      0        2 
   4  chr4_101354462     ZGre    A    G        0      0        2 
   4  chr4_101354462     ZHar    A    G        0      0        2 
   4  chr4_101354462   Sample    A    G        0      0        2 
   4  chr4_101370665     AAsi    T    C        0      0        2 
   4  chr4_101370665     AKia    T    C        0      0        2 
   4  chr4_101370665     AOna    T    C        0      0        2 
   4  chr4_101370665     ASom    T    C        0      0        2 
   4  chr4_101370665     HCab    T    C      0.5      1        2 
   4  chr4_101370665     HPrz    T    C        0      0        2 
   4  chr4_101370665     ZBoe    T    C        0      0        2 
   4  chr4_101370665     ZGre    T    C        0      0        2 
   4  chr4_101370665     ZHar    T    C        0      0        2 
   4  chr4_101370665   Sample    T    C        0      0        2 
   4  chr4_101371214     AAsi    G    C        1      2        2 
   4  chr4_101371214     AKia    G    C        0      0        2 
   4  chr4_101371214     AOna    G    C        0      0        2 
   4  chr4_101371214     ASom    G    C        0      0        2 
   4  chr4_101371214     HCab    G    C        0      0        2 
   4  chr4_101371214     HPrz    G    C        0      0        2 
   4  chr4_101371214     ZBoe    G    C        0      0        2 
   4  chr4_101371214     ZGre    G    C        0      0        2 
   4  chr4_101371214     ZHar    G    C        0      0        2 
   4  chr4_101371214   Sample    G    C        0      0        2 
   4  chr4_101388054     AAsi    G    A        1      2        2 
   4  chr4_101388054     AKia    G    A        1      2        2 
   4  chr4_101388054     AOna    G    A      0.5      1        2 
   4  chr4_101388054     ASom    G    A        1      2        2 
   4  chr4_101388054     HCab    G    A        0      0        2 
   4  chr4_101388054     HPrz    G    A        0      0        2 
   4  chr4_101388054     ZBoe    G    A        0      0        2 
   4  chr4_101388054     ZGre    G    A        0      0        2 
   4  chr4_101388054     ZHar    G    A        0      0        2 
   4  chr4_101388054   Sample    G    A        0      0        2 
   4  chr4_101391313     AAsi    A    C        0      0        2 
   4  chr4_101391313     AKia    A    C        0      0        2 
   4  chr4_101391313     AOna    A    C        0      0        2 
   4  chr4_101391313     ASom    A    C        0      0        2 
   4  chr4_101391313     HCab    A    C      0.5      1        2 
   4  chr4_101391313     HPrz    A    C        0      0        2 
   4  chr4_101391313     ZBoe    A    C        0      0        2 
   4  chr4_101391313     ZGre    A    C        0      0        2 
   4  chr4_101391313     ZHar    A    C        0      0        2 
   4  chr4_101391313   Sample    A    C        0      0        2 
   4  chr4_101391794     AAsi    A    G        0      0        2 
   4  chr4_101391794     AKia    A    G        0      0        2 
   4  chr4_101391794     AOna    A    G        0      0        2 
   4  chr4_101391794     ASom    A    G        0      0        2 
   4  chr4_101391794     HCab    A    G        0      0        2 
   4  chr4_101391794     HPrz    A    G      0.5      1        2 
   4  chr4_101391794     ZBoe    A    G        0      0        2 
   4  chr4_101391794     ZGre    A    G        0      0        2 
   4  chr4_101391794     ZHar    A    G        0      0        2 
   4  chr4_101391794   Sample    A    G        0      0        2 
   4  chr4_101398566     AAsi    G    A        0      0        2 
   4  chr4_101398566     AKia    G    A        1      2        2 
   4  chr4_101398566     AOna    G    A      0.5      1        2 
   4  chr4_101398566     ASom    G    A        0      0        2 
   4  chr4_101398566     HCab    G    A        0      0        2 
   4  chr4_101398566     HPrz    G    A        0      0        2 
   4  chr4_101398566     ZBoe    G    A        0      0        2 
   4  chr4_101398566     ZGre    G    A        0      0        2 
   4  chr4_101398566     ZHar    G    A        0      0        2 
   4  chr4_101398566   Sample    G    A        0      0        2 
   4  chr4_101399813     AAsi    A    G        0      0        2 
   4  chr4_101399813     AKia    A    G        0      0        2 
   4  chr4_101399813     AOna    A    G        0      0        2 
   4  chr4_101399813     ASom    A    G        0      0        2 
   4  chr4_101399813     HCab    A    G        0      0        2 
   4  chr4_101399813     HPrz    A    G        0      0        2 
   4  chr4_101399813     ZBoe    A    G      0.5      1        2 
   4  chr4_101399813     ZGre    A    G        0      0        2 
   4  chr4_101399813     ZHar    A    G        0      0        2 
   4  chr4_101399813   Sample    A    G        0      0        2 
   4  chr4_101405358     AAsi    T    G        0      0        2 
   4  chr4_101405358     AKia    T    G        0      0        2 
   4  chr4_101405358     AOna    T    G        0      0        2 
   4  chr4_101405358     ASom    T    G        0      0        2 
   4  chr4_101405358     HCab    T    G        0      0        2 
   4  chr4_101405358     HPrz    T    G        0      0        2 
   4  chr4_101405358     ZBoe    T    G        1      2        2 
   4  chr4_101405358     ZGre    T    G        0      0        2 
   4  chr4_101405358     ZHar    T    G        0      0        2 
   4  chr4_101405358   Sample    T    G        0      0        2 
   4  chr4_101406430     AAsi    A    G        0      0        2 
   4  chr4_101406430     AKia    A    G        0      0        2 
   4  chr4_101406430     AOna    A    G        0      0        2 
   4  chr4_101406430     ASom    A    G        0      0        2 
   4  chr4_101406430     HCab    A    G        0      0        2 
   4  chr4_101406430     HPrz    A    G        0      0        2 
   4  chr4_101406430     ZBoe    A    G      0.5      1        2 
   4  chr4_101406430     ZGre    A    G        0      0        2 
   4  chr4_101406430     ZHar    A    G        0      0        2 
   4  chr4_101406430   Sample    A    G        0      0        2 
   4  chr4_101408433     AAsi    T    C        0      0        2 
   4  chr4_101408433     AKia    T    C        0      0        2 
   4  chr4_101408433     AOna    T    C        0      0        2 
   4  chr4_101408433     ASom    T    C        0      0        2 
   4  chr4_101408433     HCab    T    C        1      2        2 
   4  chr4_101408433     HPrz    T    C        1      2        2 
   4  chr4_101408433     ZBoe    T    C        0      0        2 
   4  chr4_101408433     ZGre    T    C        0      0        2 
   4  chr4_101408433     ZHar    T    C        0      0        2 
   4  chr4_101408433   Sample    T    C        1      2        2 
   4  chr4_101408640     AAsi    A    G        0      0        2 
   4  chr4_101408640     AKia    A    G        0      0        2 
   4  chr4_101408640     AOna    A    G        0      0        2 
   4  chr4_101408640     ASom    A    G        0      0        2 
   4  chr4_101408640     HCab    A    G        1      2        2 
   4  chr4_101408640     HPrz    A    G        1      2        2 
   4  chr4_101408640     ZBoe    A    G        0      0        2 
   4  chr4_101408640     ZGre    A    G        0      0        2 
   4  chr4_101408640     ZHar    A    G        0      0        2 
   4  chr4_101408640   Sample    A    G        1      2        2 
   4  chr4_101410364     AAsi    C    G        0      0        2 
   4  chr4_101410364     AKia    C    G      0.5      1        2 
   4  chr4_101410364     AOna    C    G      0.5      1        2 
   4  chr4_101410364     ASom    C    G        0      0        2 
   4  chr4_101410364     HCab    C    G        0      0        2 
   4  chr4_101410364     HPrz    C    G        0      0        2 
   4  chr4_101410364     ZBoe    C    G        0      0        2 
   4  chr4_101410364     ZGre    C    G        0      0        2 
   4  chr4_101410364     ZHar    C    G        0      0        2 
   4  chr4_101410364   Sample    C    G        0      0        2 
   4  chr4_101411001     AAsi    A    G        0      0        2 
   4  chr4_101411001     AKia    A    G      0.5      1        2 
   4  chr4_101411001     AOna    A    G      0.5      1        2 
   4  chr4_101411001     ASom    A    G        0      0        2 
   4  chr4_101411001     HCab    A    G        0      0        2 
   4  chr4_101411001     HPrz    A    G        0      0        2 
   4  chr4_101411001     ZBoe    A    G        0      0        2 
   4  chr4_101411001     ZGre    A    G        0      0        2 
   4  chr4_101411001     ZHar    A    G        0      0        2 
   4  chr4_101411001   Sample    A    G        0      0        2 
   4  chr4_101414020     AAsi    T    C        0      0        2 
   4  chr4_101414020     AKia    T    C        0      0        2 
   4  chr4_101414020     AOna    T    C        0      0        2 
   4  chr4_101414020     ASom    T    C        0      0        2 
   4  chr4_101414020     HCab    T    C        0      0        2 
   4  chr4_101414020     HPrz    T    C        0      0        2 
   4  chr4_101414020     ZBoe    T    C      0.5      1        2 
   4  chr4_101414020     ZGre    T    C        0      0        2 
   4  chr4_101414020     ZHar    T    C        0      0        2 
   4  chr4_101414020   Sample    T    C        0      0        2 
   4  chr4_101414179     AAsi    A    G        0      0        2 
   4  chr4_101414179     AKia    A    G        0      0        2 
   4  chr4_101414179     AOna    A    G        0      0        2 
   4  chr4_101414179     ASom    A    G        0      0        2 
   4  chr4_101414179     HCab    A    G        0      0        2 
   4  chr4_101414179     HPrz    A    G        0      0        2 
   4  chr4_101414179     ZBoe    A    G        0      0        2 
   4  chr4_101414179     ZGre    A    G        0      0        2 
   4  chr4_101414179     ZHar    A    G        1      2        2 
   4  chr4_101414179   Sample    A    G        0      0        2 
   4  chr4_101418280     AAsi    T    G        0      0        2 
   4  chr4_101418280     AKia    T    G        0      0        2 
   4  chr4_101418280     AOna    T    G        0      0        2 
   4  chr4_101418280     ASom    T    G      0.5      1        2 
   4  chr4_101418280     HCab    T    G        0      0        2 
   4  chr4_101418280     HPrz    T    G        0      0        2 
   4  chr4_101418280     ZBoe    T    G        0      0        2 
   4  chr4_101418280     ZGre    T    G        0      0        2 
   4  chr4_101418280     ZHar    T    G        0      0        2 
   4  chr4_101418280   Sample    T    G        0      0        2 
   4  chr4_101418833     AAsi    G    T        0      0        2 
   4  chr4_101418833     AKia    G    T        0      0        2 
   4  chr4_101418833     AOna    G    T        0      0        2 
   4  chr4_101418833     ASom    G    T        0      0        2 
   4  chr4_101418833     HCab    G    T        0      0        2 
   4  chr4_101418833     HPrz    G    T        0      0        2 
   4  chr4_101418833     ZBoe    G    T      0.5      1        2 
   4  chr4_101418833     ZGre    G    T        0      0        2 
   4  chr4_101418833     ZHar    G    T        0      0        2 
   4  chr4_101418833   Sample    G    T        0      0        2 
   4  chr4_101421444     AAsi    T    C        0      0        2 
   4  chr4_101421444     AKia    T    C        0      0        2 
   4  chr4_101421444     AOna    T    C        0      0        2 
   4  chr4_101421444     ASom    T    C        0      0        2 
   4  chr4_101421444     HCab    T    C      0.5      1        2 
   4  chr4_101421444     HPrz    T    C        0      0        2 
   4  chr4_101421444     ZBoe    T    C        0      0        2 
   4  chr4_101421444     ZGre    T    C        0      0        2 
   4  chr4_101421444     ZHar    T    C        0      0        2 
   4  chr4_101421444   Sample    T    C        0      0        2 
   4  chr4_101422035     AAsi    G    A        0      0        2 
   4  chr4_101422035     AKia    G    A        0      0        2 
   4  chr4_101422035     AOna    G    A        1      2        2 
   4  chr4_101422035     ASom    G    A        0      0        2 
   4  chr4_101422035     HCab    G    A        0      0        2 
   4  chr4_101422035     HPrz    G    A        0      0        2 
   4  chr4_101422035     ZBoe    G    A        0      0        2 
   4  chr4_101422035     ZGre    G    A        0      0        2 
   4  chr4_101422035     ZHar    G    A        0      0        2 
   4  chr4_101422035   Sample    G    A        0      0        2 
   4  chr4_101422765     AAsi    G    A        0      0        2 
   4  chr4_101422765     AKia    G    A      0.5      1        2 
   4  chr4_101422765     AOna    G    A        0      0        2 
   4  chr4_101422765     ASom    G    A        0      0        2 
   4  chr4_101422765     HCab    G    A        0      0        2 
   4  chr4_101422765     HPrz    G    A        0      0        2 
   4  chr4_101422765     ZBoe    G    A        0      0        2 
   4  chr4_101422765     ZGre    G    A        0      0        2 
   4  chr4_101422765     ZHar    G    A        0      0        2 
   4  chr4_101422765   Sample    G    A        0      0        2 
   4  chr4_101423241     AAsi    T    C        0      0        2 
   4  chr4_101423241     AKia    T    C        0      0        2 
   4  chr4_101423241     AOna    T    C        0      0        2 
   4  chr4_101423241     ASom    T    C        0      0        2 
   4  chr4_101423241     HCab    T    C        1      2        2 
   4  chr4_101423241     HPrz    T    C        1      2        2 
   4  chr4_101423241     ZBoe    T    C        0      0        2 
   4  chr4_101423241     ZGre    T    C        0      0        2 
   4  chr4_101423241     ZHar    T    C        0      0        2 
   4  chr4_101423241   Sample    T    C        1      2        2 
   4  chr4_101423242     AAsi    G    T        0      0        2 
   4  chr4_101423242     AKia    G    T        0      0        2 
   4  chr4_101423242     AOna    G    T        0      0        2 
   4  chr4_101423242     ASom    G    T        0      0        2 
   4  chr4_101423242     HCab    G    T        1      2        2 
   4  chr4_101423242     HPrz    G    T        1      2        2 
   4  chr4_101423242     ZBoe    G    T        0      0        2 
   4  chr4_101423242     ZGre    G    T        0      0        2 
   4  chr4_101423242     ZHar    G    T        0      0        2 
   4  chr4_101423242   Sample    G    T        1      2        2 
   4  chr4_101430476     AAsi    G    A        0      0        2 
   4  chr4_101430476     AKia    G    A        0      0        2 
   4  chr4_101430476     AOna    G    A        0      0        2 
   4  chr4_101430476     ASom    G    A        0      0        2 
   4  chr4_101430476     HCab    G    A        1      2        2 
   4  chr4_101430476     HPrz    G    A        1      2        2 
   4  chr4_101430476     ZBoe    G    A        0      0        2 
   4  chr4_101430476     ZGre    G    A        0      0        2 
   4  chr4_101430476     ZHar    G    A        0      0        2 
   4  chr4_101430476   Sample    G    A        1      2        2 
   4  chr4_101438332     AAsi    C    T        0      0        2 
   4  chr4_101438332     AKia    C    T        1      2        2 
   4  chr4_101438332     AOna    C    T        1      2        2 
   4  chr4_101438332     ASom    C    T        0      0        2 
   4  chr4_101438332     HCab    C    T        0      0        2 
   4  chr4_101438332     HPrz    C    T        0      0        2 
   4  chr4_101438332     ZBoe    C    T        0      0        2 
   4  chr4_101438332     ZGre    C    T        0      0        2 
   4  chr4_101438332     ZHar    C    T        0      0        2 
   4  chr4_101438332   Sample    C    T        0      0        2 
   4  chr4_101439436     AAsi    C    T        0      0        2 
   4  chr4_101439436     AKia    C    T        0      0        2 
   4  chr4_101439436     AOna    C    T        0      0        2 
   4  chr4_101439436     ASom    C    T        0      0        2 
   4  chr4_101439436     HCab    C    T        1      2        2 
   4  chr4_101439436     HPrz    C    T        1      2        2 
   4  chr4_101439436     ZBoe    C    T        0      0        2 
   4  chr4_101439436     ZGre    C    T        0      0        2 
   4  chr4_101439436     ZHar    C    T        0      0        2 
   4  chr4_101439436   Sample    C    T        1      2        2 
   4  chr4_101446054     AAsi    C    T        0      0        2 
   4  chr4_101446054     AKia    C    T        0      0        2 
   4  chr4_101446054     AOna    C    T        0      0        2 
   4  chr4_101446054     ASom    C    T        0      0        2 
   4  chr4_101446054     HCab    C    T        1      2        2 
   4  chr4_101446054     HPrz    C    T        1      2        2 
   4  chr4_101446054     ZBoe    C    T        0      0        2 
   4  chr4_101446054     ZGre    C    T        0      0        2 
   4  chr4_101446054     ZHar    C    T        0      0        2 
   4  chr4_101446054   Sample    C    T        1      2        2 
   4  chr4_101448309     AAsi    A    G        0      0        2 
   4  chr4_101448309     AKia    A    G        0      0        2 
   4  chr4_101448309     AOna    A    G        0      0        2 
   4  chr4_101448309     ASom    A    G        0      0        2 
   4  chr4_101448309     HCab    A    G        0      0        2 
   4  chr4_101448309     HPrz    A    G      0.5      1        2 
   4  chr4_101448309     ZBoe    A    G        0      0        2 
   4  chr4_101448309     ZGre    A    G        0      0        2 
   4  chr4_101448309     ZHar    A    G        0      0        2 
   4  chr4_101448309   Sample    A    G        0      0        2 
   4  chr4_101450011     AAsi    T    C        0      0        2 
   4  chr4_101450011     AKia    T    C        1      2        2 
   4  chr4_101450011     AOna    T    C        0      0        2 
   4  chr4_101450011     ASom    T    C        0      0        2 
   4  chr4_101450011     HCab    T    C        0      0        2 
   4  chr4_101450011     HPrz    T    C        0      0        2 
   4  chr4_101450011     ZBoe    T    C        0      0        2 
   4  chr4_101450011     ZGre    T    C        0      0        2 
   4  chr4_101450011     ZHar    T    C        0      0        2 
   4  chr4_101450011   Sample    T    C        0      0        2 
   4  chr4_101459538     AAsi    A    C        0      0        2 
   4  chr4_101459538     AKia    A    C        0      0        2 
   4  chr4_101459538     AOna    A    C        0      0        2 
   4  chr4_101459538     ASom    A    C        0      0        2 
   4  chr4_101459538     HCab    A    C        1      2        2 
   4  chr4_101459538     HPrz    A    C        1      2        2 
   4  chr4_101459538     ZBoe    A    C        0      0        2 
   4  chr4_101459538     ZGre    A    C        0      0        2 
   4  chr4_101459538     ZHar    A    C        0      0        2 
   4  chr4_101459538   Sample    A    C        1      2        2 
   4  chr4_101460192     AAsi    G    A        0      0        2 
   4  chr4_101460192     AKia    G    A        0      0        2 
   4  chr4_101460192     AOna    G    A        0      0        2 
   4  chr4_101460192     ASom    G    A        0      0        2 
   4  chr4_101460192     HCab    G    A        0      0        2 
   4  chr4_101460192     HPrz    G    A        0      0        2 
   4  chr4_101460192     ZBoe    G    A        0      0        2 
   4  chr4_101460192     ZGre    G    A      0.5      1        2 
   4  chr4_101460192     ZHar    G    A        0      0        2 
   4  chr4_101460192   Sample    G    A        0      0        2 
   4  chr4_101463169     AAsi    C    T        0      0        2 
   4  chr4_101463169     AKia    C    T        0      0        2 
   4  chr4_101463169     AOna    C    T        0      0        2 
   4  chr4_101463169     ASom    C    T        0      0        2 
   4  chr4_101463169     HCab    C    T        0      0        2 
   4  chr4_101463169     HPrz    C    T        0      0        2 
   4  chr4_101463169     ZBoe    C    T        0      0        2 
   4  chr4_101463169     ZGre    C    T        0      0        2 
   4  chr4_101463169     ZHar    C    T        1      2        2 
   4  chr4_101463169   Sample    C    T        0      0        2 
   4  chr4_101471981     AAsi    T    C        0      0        2 
   4  chr4_101471981     AKia    T    C        0      0        2 
   4  chr4_101471981     AOna    T    C      0.5      1        2 
   4  chr4_101471981     ASom    T    C        0      0        2 
   4  chr4_101471981     HCab    T    C        0      0        2 
   4  chr4_101471981     HPrz    T    C        0      0        2 
   4  chr4_101471981     ZBoe    T    C        0      0        2 
   4  chr4_101471981     ZGre    T    C        0      0        2 
   4  chr4_101471981     ZHar    T    C        0      0        2 
   4  chr4_101471981   Sample    T    C        0      0        2 
   4  chr4_101479996     AAsi    T    C        0      0        2 
   4  chr4_101479996     AKia    T    C        1      2        2 
   4  chr4_101479996     AOna    T    C      0.5      1        2 
   4  chr4_101479996     ASom    T    C        0      0        2 
   4  chr4_101479996     HCab    T    C        0      0        2 
   4  chr4_101479996     HPrz    T    C        0      0        2 
   4  chr4_101479996     ZBoe    T    C        0      0        2 
   4  chr4_101479996     ZGre    T    C        0      0        2 
   4  chr4_101479996     ZHar    T    C        0      0        2 
   4  chr4_101479996   Sample    T    C        0      0        2 
   4  chr4_101482734     AAsi    A    T        0      0        2 
   4  chr4_101482734     AKia    A    T        0      0        2 
   4  chr4_101482734     AOna    A    T        0      0        2 
   4  chr4_101482734     ASom    A    T        0      0        2 
   4  chr4_101482734     HCab    A    T        1      2        2 
   4  chr4_101482734     HPrz    A    T        1      2        2 
   4  chr4_101482734     ZBoe    A    T        0      0        2 
   4  chr4_101482734     ZGre    A    T        0      0        2 
   4  chr4_101482734     ZHar    A    T        0      0        2 
   4  chr4_101482734   Sample    A    T        1      2        2 
   4  chr4_101492068     AAsi    G    A        0      0        2 
   4  chr4_101492068     AKia    G    A        0      0        2 
   4  chr4_101492068     AOna    G    A        0      0        2 
   4  chr4_101492068     ASom    G    A        0      0        2 
   4  chr4_101492068     HCab    G    A        1      2        2 
   4  chr4_101492068     HPrz    G    A        1      2        2 
   4  chr4_101492068     ZBoe    G    A        0      0        2 
   4  chr4_101492068     ZGre    G    A        0      0        2 
   4  chr4_101492068     ZHar    G    A        0      0        2 
   4  chr4_101492068   Sample    G    A        1      2        2 
   4  chr4_101499073     AAsi    C    T        0      0        2 
   4  chr4_101499073     AKia    C    T        0      0        2 
   4  chr4_101499073     AOna    C    T        0      0        2 
   4  chr4_101499073     ASom    C    T        0      0        2 
   4  chr4_101499073     HCab    C    T        0      0        2 
   4  chr4_101499073     HPrz    C    T        0      0        2 
   4  chr4_101499073     ZBoe    C    T        0      0        2 
   4  chr4_101499073     ZGre    C    T      0.5      1        2 
   4  chr4_101499073     ZHar    C    T        0      0        2 
   4  chr4_101499073   Sample    C    T        0      0        2 
   4  chr4_101501077     AAsi    G    A        0      0        2 
   4  chr4_101501077     AKia    G    A        0      0        2 
   4  chr4_101501077     AOna    G    A        0      0        2 
   4  chr4_101501077     ASom    G    A        0      0        2 
   4  chr4_101501077     HCab    G    A        1      2        2 
   4  chr4_101501077     HPrz    G    A        1      2        2 
   4  chr4_101501077     ZBoe    G    A        0      0        2 
   4  chr4_101501077     ZGre    G    A        0      0        2 
   4  chr4_101501077     ZHar    G    A        0      0        2 
   4  chr4_101501077   Sample    G    A        1      2        2 
   4  chr4_101501524     AAsi    A    G        0      0        2 
   4  chr4_101501524     AKia    A    G        0      0        2 
   4  chr4_101501524     AOna    A    G        0      0        2 
   4  chr4_101501524     ASom    A    G        0      0        2 
   4  chr4_101501524     HCab    A    G        1      2        2 
   4  chr4_101501524     HPrz    A    G        1      2        2 
   4  chr4_101501524     ZBoe    A    G        0      0        2 
   4  chr4_101501524     ZGre    A    G        0      0        2 
   4  chr4_101501524     ZHar    A    G        0      0        2 
   4  chr4_101501524   Sample    A    G        1      2        2 
   4  chr4_101666763     AAsi    T    C        0      0        2 
   4  chr4_101666763     AKia    T    C      0.5      1        2 
   4  chr4_101666763     AOna    T    C        0      0        2 
   4  chr4_101666763     ASom    T    C        0      0        2 
   4  chr4_101666763     HCab    T    C        0      0        2 
   4  chr4_101666763     HPrz    T    C        0      0        2 
   4  chr4_101666763     ZBoe    T    C        0      0        2 
   4  chr4_101666763     ZGre    T    C        0      0        2 
   4  chr4_101666763     ZHar    T    C        0      0        2 
   4  chr4_101666763   Sample    T    C        0      0        2 
   4  chr4_101671003     AAsi    G    T        0      0        2 
   4  chr4_101671003     AKia    G    T      0.5      1        2 
   4  chr4_101671003     AOna    G    T        0      0        2 
   4  chr4_101671003     ASom    G    T        0      0        2 
   4  chr4_101671003     HCab    G    T        0      0        2 
   4  chr4_101671003     HPrz    G    T        0      0        2 
   4  chr4_101671003     ZBoe    G    T        0      0        2 
   4  chr4_101671003     ZGre    G    T        0      0        2 
   4  chr4_101671003     ZHar    G    T        0      0        2 
   4  chr4_101671003   Sample    G    T        0      0        2 
   4  chr4_101671178     AAsi    C    A        0      0        2 
   4  chr4_101671178     AKia    C    A        0      0        2 
   4  chr4_101671178     AOna    C    A        0      0        2 
   4  chr4_101671178     ASom    C    A        0      0        2 
   4  chr4_101671178     HCab    C    A        0      0        2 
   4  chr4_101671178     HPrz    C    A        0      0        2 
   4  chr4_101671178     ZBoe    C    A      0.5      1        2 
   4  chr4_101671178     ZGre    C    A        0      0        2 
   4  chr4_101671178     ZHar    C    A        0      0        2 
   4  chr4_101671178   Sample    C    A        0      0        2 
   4  chr4_101678443     AAsi    C    T        0      0        2 
   4  chr4_101678443     AKia    C    T      0.5      1        2 
   4  chr4_101678443     AOna    C    T        0      0        2 
   4  chr4_101678443     ASom    C    T        0      0        2 
   4  chr4_101678443     HCab    C    T        0      0        2 
   4  chr4_101678443     HPrz    C    T        0      0        2 
   4  chr4_101678443     ZBoe    C    T        0      0        2 
   4  chr4_101678443     ZGre    C    T        0      0        2 
   4  chr4_101678443     ZHar    C    T        0      0        2 
   4  chr4_101678443   Sample    C    T        0      0        2 
   4  chr4_101678831     AAsi    A    C        0      0        2 
   4  chr4_101678831     AKia    A    C        0      0        2 
   4  chr4_101678831     AOna    A    C        0      0        2 
   4  chr4_101678831     ASom    A    C        0      0        2 
   4  chr4_101678831     HCab    A    C        0      0        2 
   4  chr4_101678831     HPrz    A    C        0      0        2 
   4  chr4_101678831     ZBoe    A    C      0.5      1        2 
   4  chr4_101678831     ZGre    A    C        0      0        2 
   4  chr4_101678831     ZHar    A    C        0      0        2 
   4  chr4_101678831   Sample    A    C        0      0        2 
   4  chr4_101682077     AAsi    A    G      0.5      1        2 
   4  chr4_101682077     AKia    A    G        0      0        2 
   4  chr4_101682077     AOna    A    G        0      0        2 
   4  chr4_101682077     ASom    A    G        0      0        2 
   4  chr4_101682077     HCab    A    G        0      0        2 
   4  chr4_101682077     HPrz    A    G        0      0        2 
   4  chr4_101682077     ZBoe    A    G        0      0        2 
   4  chr4_101682077     ZGre    A    G        0      0        2 
   4  chr4_101682077     ZHar    A    G        0      0        2 
   4  chr4_101682077   Sample    A    G        0      0        2 
   4  chr4_101686767     AAsi    C    G        0      0        2 
   4  chr4_101686767     AKia    C    G        0      0        2 
   4  chr4_101686767     AOna    C    G        0      0        2 
   4  chr4_101686767     ASom    C    G        0      0        2 
   4  chr4_101686767     HCab    C    G        0      0        2 
   4  chr4_101686767     HPrz    C    G        0      0        2 
   4  chr4_101686767     ZBoe    C    G      0.5      1        2 
   4  chr4_101686767     ZGre    C    G        0      0        2 
   4  chr4_101686767     ZHar    C    G        0      0        2 
   4  chr4_101686767   Sample    C    G        0      0        2 
   4  chr4_101687030     AAsi    A    G        0      0        2 
   4  chr4_101687030     AKia    A    G      0.5      1        2 
   4  chr4_101687030     AOna    A    G      0.5      1        2 
   4  chr4_101687030     ASom    A    G        0      0        2 
   4  chr4_101687030     HCab    A    G        0      0        2 
   4  chr4_101687030     HPrz    A    G        0      0        2 
   4  chr4_101687030     ZBoe    A    G        0      0        2 
   4  chr4_101687030     ZGre    A    G        0      0        2 
   4  chr4_101687030     ZHar    A    G        0      0        2 
   4  chr4_101687030   Sample    A    G        0      0        2 
   4  chr4_101690360     AAsi    A    G        0      0        2 
   4  chr4_101690360     AKia    A    G        0      0        2 
   4  chr4_101690360     AOna    A    G        0      0        2 
   4  chr4_101690360     ASom    A    G        0      0        2 
   4  chr4_101690360     HCab    A    G        0      0        2 
   4  chr4_101690360     HPrz    A    G        0      0        2 
   4  chr4_101690360     ZBoe    A    G        1      2        2 
   4  chr4_101690360     ZGre    A    G        0      0        2 
   4  chr4_101690360     ZHar    A    G        0      0        2 
   4  chr4_101690360   Sample    A    G        0      0        2 
   4  chr4_101690413     AAsi    A    G        0      0        2 
   4  chr4_101690413     AKia    A    G        0      0        2 
   4  chr4_101690413     AOna    A    G        0      0        2 
   4  chr4_101690413     ASom    A    G        0      0        2 
   4  chr4_101690413     HCab    A    G        0      0        2 
   4  chr4_101690413     HPrz    A    G        0      0        2 
   4  chr4_101690413     ZBoe    A    G        0      0        2 
   4  chr4_101690413     ZGre    A    G        1      2        2 
   4  chr4_101690413     ZHar    A    G        0      0        2 
   4  chr4_101690413   Sample    A    G        0      0        2 
   4  chr4_101696764     AAsi    A    G        0      0        2 
   4  chr4_101696764     AKia    A    G        0      0        2 
   4  chr4_101696764     AOna    A    G        0      0        2 
   4  chr4_101696764     ASom    A    G        0      0        2 
   4  chr4_101696764     HCab    A    G        1      2        2 
   4  chr4_101696764     HPrz    A    G        1      2        2 
   4  chr4_101696764     ZBoe    A    G        0      0        2 
   4  chr4_101696764     ZGre    A    G        0      0        2 
   4  chr4_101696764     ZHar    A    G        0      0        2 
   4  chr4_101696764   Sample    A    G        1      2        2 
   4  chr4_101699899     AAsi    C    G      0.5      1        2 
   4  chr4_101699899     AKia    C    G        0      0        2 
   4  chr4_101699899     AOna    C    G        0      0        2 
   4  chr4_101699899     ASom    C    G        0      0        2 
   4  chr4_101699899     HCab    C    G        0      0        2 
   4  chr4_101699899     HPrz    C    G        0      0        2 
   4  chr4_101699899     ZBoe    C    G        0      0        2 
   4  chr4_101699899     ZGre    C    G        0      0        2 
   4  chr4_101699899     ZHar    C    G        0      0        2 
   4  chr4_101699899   Sample    C    G        0      0        2 
   4  chr4_101700795     AAsi    G    T        0      0        2 
   4  chr4_101700795     AKia    G    T        0      0        2 
   4  chr4_101700795     AOna    G    T        0      0        2 
   4  chr4_101700795     ASom    G    T        0      0        2 
   4  chr4_101700795     HCab    G    T        0      0        2 
   4  chr4_101700795     HPrz    G    T        0      0        2 
   4  chr4_101700795     ZBoe    G    T      0.5      1        2 
   4  chr4_101700795     ZGre    G    T        0      0        2 
   4  chr4_101700795     ZHar    G    T        0      0        2 
   4  chr4_101700795   Sample    G    T        0      0        2 
   4  chr4_101706863     AAsi    A    G        0      0        2 
   4  chr4_101706863     AKia    A    G        0      0        2 
   4  chr4_101706863     AOna    A    G        0      0        2 
   4  chr4_101706863     ASom    A    G        0      0        2 
   4  chr4_101706863     HCab    A    G        0      0        2 
   4  chr4_101706863     HPrz    A    G        0      0        2 
   4  chr4_101706863     ZBoe    A    G        0      0        2 
   4  chr4_101706863     ZGre    A    G        0      0        2 
   4  chr4_101706863     ZHar    A    G        1      2        2 
   4  chr4_101706863   Sample    A    G        0      0        2 
   4  chr4_101716211     AAsi    A    G        0      0        2 
   4  chr4_101716211     AKia    A    G      0.5      1        2 
   4  chr4_101716211     AOna    A    G        0      0        2 
   4  chr4_101716211     ASom    A    G        0      0        2 
   4  chr4_101716211     HCab    A    G        0      0        2 
   4  chr4_101716211     HPrz    A    G        0      0        2 
   4  chr4_101716211     ZBoe    A    G        0      0        2 
   4  chr4_101716211     ZGre    A    G        0      0        2 
   4  chr4_101716211     ZHar    A    G        0      0        2 
   4  chr4_101716211   Sample    A    G        0      0        2 
   4  chr4_101718542     AAsi    C    T        0      0        2 
   4  chr4_101718542     AKia    C    T        0      0        2 
   4  chr4_101718542     AOna    C    T        0      0        2 
   4  chr4_101718542     ASom    C    T        0      0        2 
   4  chr4_101718542     HCab    C    T        1      2        2 
   4  chr4_101718542     HPrz    C    T        1      2        2 
   4  chr4_101718542     ZBoe    C    T        0      0        2 
   4  chr4_101718542     ZGre    C    T        0      0        2 
   4  chr4_101718542     ZHar    C    T        0      0        2 
   4  chr4_101718542   Sample    C    T        1      2        2 
   4  chr4_101719283     AAsi    A    G        0      0        2 
   4  chr4_101719283     AKia    A    G        0      0        2 
   4  chr4_101719283     AOna    A    G        0      0        2 
   4  chr4_101719283     ASom    A    G        0      0        2 
   4  chr4_101719283     HCab    A    G        0      0        2 
   4  chr4_101719283     HPrz    A    G        0      0        2 
   4  chr4_101719283     ZBoe    A    G        0      0        2 
   4  chr4_101719283     ZGre    A    G        0      0        2 
   4  chr4_101719283     ZHar    A    G        1      2        2 
   4  chr4_101719283   Sample    A    G        0      0        2 
   4  chr4_101726272     AAsi    T    C        0      0        2 
   4  chr4_101726272     AKia    T    C        0      0        2 
   4  chr4_101726272     AOna    T    C        0      0        2 
   4  chr4_101726272     ASom    T    C        0      0        2 
   4  chr4_101726272     HCab    T    C        0      0        2 
   4  chr4_101726272     HPrz    T    C        0      0        2 
   4  chr4_101726272     ZBoe    T    C      0.5      1        2 
   4  chr4_101726272     ZGre    T    C        0      0        2 
   4  chr4_101726272     ZHar    T    C        0      0        2 
   4  chr4_101726272   Sample    T    C        0      0        2 
   4  chr4_101730569     AAsi    A    C        0      0        2 
   4  chr4_101730569     AKia    A    C        0      0        2 
   4  chr4_101730569     AOna    A    C        0      0        2 
   4  chr4_101730569     ASom    A    C        0      0        2 
   4  chr4_101730569     HCab    A    C        0      0        2 
   4  chr4_101730569     HPrz    A    C        0      0        2 
   4  chr4_101730569     ZBoe    A    C      0.5      1        2 
   4  chr4_101730569     ZGre    A    C        0      0        2 
   4  chr4_101730569     ZHar    A    C        0      0        2 
   4  chr4_101730569   Sample    A    C        0      0        2 
   4  chr4_101732177     AAsi    T    C        0      0        2 
   4  chr4_101732177     AKia    T    C        0      0        2 
   4  chr4_101732177     AOna    T    C        0      0        2 
   4  chr4_101732177     ASom    T    C        0      0        2 
   4  chr4_101732177     HCab    T    C        0      0        2 
   4  chr4_101732177     HPrz    T    C      0.5      1        2 
   4  chr4_101732177     ZBoe    T    C        0      0        2 
   4  chr4_101732177     ZGre    T    C        0      0        2 
   4  chr4_101732177     ZHar    T    C        0      0        2 
   4  chr4_101732177   Sample    T    C        1      2        2 
   4  chr4_101732733     AAsi    A    G        1      2        2 
   4  chr4_101732733     AKia    A    G        0      0        2 
   4  chr4_101732733     AOna    A    G        0      0        2 
   4  chr4_101732733     ASom    A    G        0      0        2 
   4  chr4_101732733     HCab    A    G        0      0        2 
   4  chr4_101732733     HPrz    A    G        0      0        2 
   4  chr4_101732733     ZBoe    A    G        0      0        2 
   4  chr4_101732733     ZGre    A    G        0      0        2 
   4  chr4_101732733     ZHar    A    G        0      0        2 
   4  chr4_101732733   Sample    A    G        0      0        2 
   4  chr4_101734470     AAsi    A    G        0      0        2 
   4  chr4_101734470     AKia    A    G        0      0        2 
   4  chr4_101734470     AOna    A    G      0.5      1        2 
   4  chr4_101734470     ASom    A    G        0      0        2 
   4  chr4_101734470     HCab    A    G        0      0        2 
   4  chr4_101734470     HPrz    A    G        0      0        2 
   4  chr4_101734470     ZBoe    A    G        0      0        2 
   4  chr4_101734470     ZGre    A    G        0      0        2 
   4  chr4_101734470     ZHar    A    G        0      0        2 
   4  chr4_101734470   Sample    A    G        0      0        2 
   4  chr4_101736709     AAsi    T    C        0      0        2 
   4  chr4_101736709     AKia    T    C        0      0        2 
   4  chr4_101736709     AOna    T    C      0.5      1        2 
   4  chr4_101736709     ASom    T    C        0      0        2 
   4  chr4_101736709     HCab    T    C        0      0        2 
   4  chr4_101736709     HPrz    T    C        0      0        2 
   4  chr4_101736709     ZBoe    T    C        0      0        2 
   4  chr4_101736709     ZGre    T    C        0      0        2 
   4  chr4_101736709     ZHar    T    C        0      0        2 
   4  chr4_101736709   Sample    T    C        0      0        2 
   4  chr4_101738357     AAsi    G    C        0      0        2 
   4  chr4_101738357     AKia    G    C        0      0        2 
   4  chr4_101738357     AOna    G    C        0      0        2 
   4  chr4_101738357     ASom    G    C        0      0        2 
   4  chr4_101738357     HCab    G    C        1      2        2 
   4  chr4_101738357     HPrz    G    C        1      2        2 
   4  chr4_101738357     ZBoe    G    C        0      0        2 
   4  chr4_101738357     ZGre    G    C        0      0        2 
   4  chr4_101738357     ZHar    G    C        0      0        2 
   4  chr4_101738357   Sample    G    C        1      2        2 
   4  chr4_101741410     AAsi    T    C        0      0        2 
   4  chr4_101741410     AKia    T    C        0      0        2 
   4  chr4_101741410     AOna    T    C      0.5      1        2 
   4  chr4_101741410     ASom    T    C        0      0        2 
   4  chr4_101741410     HCab    T    C        0      0        2 
   4  chr4_101741410     HPrz    T    C        0      0        2 
   4  chr4_101741410     ZBoe    T    C        0      0        2 
   4  chr4_101741410     ZGre    T    C        0      0        2 
   4  chr4_101741410     ZHar    T    C        0      0        2 
   4  chr4_101741410   Sample    T    C        0      0        2 
   4  chr4_101741456     AAsi    T    C        0      0        2 
   4  chr4_101741456     AKia    T    C        0      0        2 
   4  chr4_101741456     AOna    T    C        0      0        2 
   4  chr4_101741456     ASom    T    C        0      0        2 
   4  chr4_101741456     HCab    T    C        0      0        2 
   4  chr4_101741456     HPrz    T    C        0      0        2 
   4  chr4_101741456     ZBoe    T    C        0      0        2 
   4  chr4_101741456     ZGre    T    C      0.5      1        2 
   4  chr4_101741456     ZHar    T    C        0      0        2 
   4  chr4_101741456   Sample    T    C        0      0        2 
   4  chr4_101756933     AAsi    A    G        0      0        2 
   4  chr4_101756933     AKia    A    G        0      0        2 
   4  chr4_101756933     AOna    A    G        0      0        2 
   4  chr4_101756933     ASom    A    G        0      0        2 
   4  chr4_101756933     HCab    A    G      0.5      1        2 
   4  chr4_101756933     HPrz    A    G        0      0        2 
   4  chr4_101756933     ZBoe    A    G        0      0        2 
   4  chr4_101756933     ZGre    A    G        0      0        2 
   4  chr4_101756933     ZHar    A    G      0.5      1        2 
   4  chr4_101756933   Sample    A    G        0      0        2 
   4  chr4_101762018     AAsi    G    C        0      0        2 
   4  chr4_101762018     AKia    G    C        0      0        2 
   4  chr4_101762018     AOna    G    C        0      0        2 
   4  chr4_101762018     ASom    G    C        0      0        2 
   4  chr4_101762018     HCab    G    C        1      2        2 
   4  chr4_101762018     HPrz    G    C        1      2        2 
   4  chr4_101762018     ZBoe    G    C        0      0        2 
   4  chr4_101762018     ZGre    G    C        0      0        2 
   4  chr4_101762018     ZHar    G    C        0      0        2 
   4  chr4_101762018   Sample    G    C        1      2        2 
   4  chr4_101766682     AAsi    T    C        0      0        2 
   4  chr4_101766682     AKia    T    C        0      0        2 
   4  chr4_101766682     AOna    T    C        0      0        2 
   4  chr4_101766682     ASom    T    C        0      0        2 
   4  chr4_101766682     HCab    T    C        0      0        2 
   4  chr4_101766682     HPrz    T    C        0      0        2 
   4  chr4_101766682     ZBoe    T    C      0.5      1        2 
   4  chr4_101766682     ZGre    T    C        0      0        2 
   4  chr4_101766682     ZHar    T    C        0      0        2 
   4  chr4_101766682   Sample    T    C        0      0        2 
   4  chr4_101771808     AAsi    T    C        0      0        2 
   4  chr4_101771808     AKia    T    C        0      0        2 
   4  chr4_101771808     AOna    T    C        0      0        2 
   4  chr4_101771808     ASom    T    C        0      0        2 
   4  chr4_101771808     HCab    T    C        0      0        2 
   4  chr4_101771808     HPrz    T    C        0      0        2 
   4  chr4_101771808     ZBoe    T    C        1      2        2 
   4  chr4_101771808     ZGre    T    C        1      2        2 
   4  chr4_101771808     ZHar    T    C        0      0        2 
   4  chr4_101771808   Sample    T    C        0      0        2 
   4  chr4_101778391     AAsi    G    A        0      0        2 
   4  chr4_101778391     AKia    G    A        0      0        2 
   4  chr4_101778391     AOna    G    A      0.5      1        2 
   4  chr4_101778391     ASom    G    A        0      0        2 
   4  chr4_101778391     HCab    G    A        0      0        2 
   4  chr4_101778391     HPrz    G    A        0      0        2 
   4  chr4_101778391     ZBoe    G    A        0      0        2 
   4  chr4_101778391     ZGre    G    A        0      0        2 
   4  chr4_101778391     ZHar    G    A        0      0        2 
   4  chr4_101778391   Sample    G    A        0      0        2 
   4  chr4_101787145     AAsi    G    T        0      0        2 
   4  chr4_101787145     AKia    G    T        0      0        2 
   4  chr4_101787145     AOna    G    T        0      0        2 
   4  chr4_101787145     ASom    G    T        0      0        2 
   4  chr4_101787145     HCab    G    T        1      2        2 
   4  chr4_101787145     HPrz    G    T        1      2        2 
   4  chr4_101787145     ZBoe    G    T        0      0        2 
   4  chr4_101787145     ZGre    G    T        0      0        2 
   4  chr4_101787145     ZHar    G    T        0      0        2 
   4  chr4_101787145   Sample    G    T        1      2        2 
   4  chr4_101788743     AAsi    G    C        0      0        2 
   4  chr4_101788743     AKia    G    C        0      0        2 
   4  chr4_101788743     AOna    G    C        0      0        2 
   4  chr4_101788743     ASom    G    C        0      0        2 
   4  chr4_101788743     HCab    G    C        0      0        2 
   4  chr4_101788743     HPrz    G    C        0      0        2 
   4  chr4_101788743     ZBoe    G    C      0.5      1        2 
   4  chr4_101788743     ZGre    G    C        0      0        2 
   4  chr4_101788743     ZHar    G    C        0      0        2 
   4  chr4_101788743   Sample    G    C        0      0        2 
   4  chr4_101790884     AAsi    A    G        0      0        2 
   4  chr4_101790884     AKia    A    G        0      0        2 
   4  chr4_101790884     AOna    A    G        0      0        2 
   4  chr4_101790884     ASom    A    G        0      0        2 
   4  chr4_101790884     HCab    A    G        0      0        2 
   4  chr4_101790884     HPrz    A    G        0      0        2 
   4  chr4_101790884     ZBoe    A    G        0      0        2 
   4  chr4_101790884     ZGre    A    G        0      0        2 
   4  chr4_101790884     ZHar    A    G        1      2        2 
   4  chr4_101790884   Sample    A    G        0      0        2 
   4  chr4_101792620     AAsi    A    G        0      0        2 
   4  chr4_101792620     AKia    A    G        0      0        2 
   4  chr4_101792620     AOna    A    G        0      0        2 
   4  chr4_101792620     ASom    A    G        0      0        2 
   4  chr4_101792620     HCab    A    G        1      2        2 
   4  chr4_101792620     HPrz    A    G        1      2        2 
   4  chr4_101792620     ZBoe    A    G        0      0        2 
   4  chr4_101792620     ZGre    A    G        0      0        2 
   4  chr4_101792620     ZHar    A    G        0      0        2 
   4  chr4_101792620   Sample    A    G        1      2        2 
   4  chr4_101795681     AAsi    G    A        0      0        2 
   4  chr4_101795681     AKia    G    A        0      0        2 
   4  chr4_101795681     AOna    G    A        0      0        2 
   4  chr4_101795681     ASom    G    A        0      0        2 
   4  chr4_101795681     HCab    G    A        0      0        2 
   4  chr4_101795681     HPrz    G    A        0      0        2 
   4  chr4_101795681     ZBoe    G    A        1      2        2 
   4  chr4_101795681     ZGre    G    A        0      0        2 
   4  chr4_101795681     ZHar    G    A        0      0        2 
   4  chr4_101795681   Sample    G    A        0      0        2 
   4  chr4_101796183     AAsi    T    C        0      0        2 
   4  chr4_101796183     AKia    T    C        0      0        2 
   4  chr4_101796183     AOna    T    C        0      0        2 
   4  chr4_101796183     ASom    T    C        0      0        2 
   4  chr4_101796183     HCab    T    C        1      2        2 
   4  chr4_101796183     HPrz    T    C        1      2        2 
   4  chr4_101796183     ZBoe    T    C        0      0        2 
   4  chr4_101796183     ZGre    T    C        0      0        2 
   4  chr4_101796183     ZHar    T    C        0      0        2 
   4  chr4_101796183   Sample    T    C        1      2        2 
   4  chr4_101799139     AAsi    T    C        0      0        2 
   4  chr4_101799139     AKia    T    C        0      0        2 
   4  chr4_101799139     AOna    T    C        0      0        2 
   4  chr4_101799139     ASom    T    C        0      0        2 
   4  chr4_101799139     HCab    T    C        1      2        2 
   4  chr4_101799139     HPrz    T    C        1      2        2 
   4  chr4_101799139     ZBoe    T    C        0      0        2 
   4  chr4_101799139     ZGre    T    C        0      0        2 
   4  chr4_101799139     ZHar    T    C        0      0        2 
   4  chr4_101799139   Sample    T    C        1      2        2 
   4  chr4_101801048     AAsi    C    T        0      0        2 
   4  chr4_101801048     AKia    C    T        0      0        2 
   4  chr4_101801048     AOna    C    T        0      0        2 
   4  chr4_101801048     ASom    C    T        0      0        2 
   4  chr4_101801048     HCab    C    T        1      2        2 
   4  chr4_101801048     HPrz    C    T        1      2        2 
   4  chr4_101801048     ZBoe    C    T        0      0        2 
   4  chr4_101801048     ZGre    C    T        0      0        2 
   4  chr4_101801048     ZHar    C    T        0      0        2 
   4  chr4_101801048   Sample    C    T        1      2        2 
   4  chr4_101808807     AAsi    T    C        0      0        2 
   4  chr4_101808807     AKia    T    C        0      0        2 
   4  chr4_101808807     AOna    T    C        0      0        2 
   4  chr4_101808807     ASom    T    C        0      0        2 
   4  chr4_101808807     HCab    T    C        0      0        2 
   4  chr4_101808807     HPrz    T    C        0      0        2 
   4  chr4_101808807     ZBoe    T    C      0.5      1        2 
   4  chr4_101808807     ZGre    T    C        0      0        2 
   4  chr4_101808807     ZHar    T    C        0      0        2 
   4  chr4_101808807   Sample    T    C        0      0        2 
   4  chr4_101810619     AAsi    C    G        0      0        2 
   4  chr4_101810619     AKia    C    G        0      0        2 
   4  chr4_101810619     AOna    C    G        0      0        2 
   4  chr4_101810619     ASom    C    G        0      0        2 
   4  chr4_101810619     HCab    C    G        1      2        2 
   4  chr4_101810619     HPrz    C    G        1      2        2 
   4  chr4_101810619     ZBoe    C    G        0      0        2 
   4  chr4_101810619     ZGre    C    G        0      0        2 
   4  chr4_101810619     ZHar    C    G        0      0        2 
   4  chr4_101810619   Sample    C    G        1      2        2 
   4  chr4_101814682     AAsi    G    A        0      0        2 
   4  chr4_101814682     AKia    G    A        0      0        2 
   4  chr4_101814682     AOna    G    A        0      0        2 
   4  chr4_101814682     ASom    G    A        0      0        2 
   4  chr4_101814682     HCab    G    A        0      0        2 
   4  chr4_101814682     HPrz    G    A        0      0        2 
   4  chr4_101814682     ZBoe    G    A        0      0        2 
   4  chr4_101814682     ZGre    G    A        0      0        2 
   4  chr4_101814682     ZHar    G    A        1      2        2 
   4  chr4_101814682   Sample    G    A        0      0        2 
   4  chr4_101814965     AAsi    C    T        0      0        2 
   4  chr4_101814965     AKia    C    T        0      0        2 
   4  chr4_101814965     AOna    C    T        0      0        2 
   4  chr4_101814965     ASom    C    T        0      0        2 
   4  chr4_101814965     HCab    C    T        0      0        2 
   4  chr4_101814965     HPrz    C    T        0      0        2 
   4  chr4_101814965     ZBoe    C    T        0      0        2 
   4  chr4_101814965     ZGre    C    T        0      0        2 
   4  chr4_101814965     ZHar    C    T        1      2        2 
   4  chr4_101814965   Sample    C    T        0      0        2 
   4  chr4_101816691     AAsi    A    G        0      0        2 
   4  chr4_101816691     AKia    A    G        0      0        2 
   4  chr4_101816691     AOna    A    G        0      0        2 
   4  chr4_101816691     ASom    A    G        0      0        2 
   4  chr4_101816691     HCab    A    G        1      2        2 
   4  chr4_101816691     HPrz    A    G        1      2        2 
   4  chr4_101816691     ZBoe    A    G        0      0        2 
   4  chr4_101816691     ZGre    A    G        0      0        2 
   4  chr4_101816691     ZHar    A    G        0      0        2 
   4  chr4_101816691   Sample    A    G        1      2        2 
   4  chr4_101821329     AAsi    A    G      0.5      1        2 
   4  chr4_101821329     AKia    A    G        0      0        2 
   4  chr4_101821329     AOna    A    G        0      0        2 
   4  chr4_101821329     ASom    A    G        0      0        2 
   4  chr4_101821329     HCab    A    G        0      0        2 
   4  chr4_101821329     HPrz    A    G        0      0        2 
   4  chr4_101821329     ZBoe    A    G        0      0        2 
   4  chr4_101821329     ZGre    A    G        0      0        2 
   4  chr4_101821329     ZHar    A    G        0      0        2 
   4  chr4_101821329   Sample    A    G        0      0        2 
   4  chr4_101822988     AAsi    A    T        0      0        2 
   4  chr4_101822988     AKia    A    T        0      0        2 
   4  chr4_101822988     AOna    A    T        0      0        2 
   4  chr4_101822988     ASom    A    T        0      0        2 
   4  chr4_101822988     HCab    A    T        0      0        2 
   4  chr4_101822988     HPrz    A    T        0      0        2 
   4  chr4_101822988     ZBoe    A    T        0      0        2 
   4  chr4_101822988     ZGre    A    T        1      2        2 
   4  chr4_101822988     ZHar    A    T        0      0        2 
   4  chr4_101822988   Sample    A    T        0      0        2 
   4  chr4_101826678     AAsi    A    G        0      0        2 
   4  chr4_101826678     AKia    A    G        0      0        2 
   4  chr4_101826678     AOna    A    G        0      0        2 
   4  chr4_101826678     ASom    A    G        0      0        2 
   4  chr4_101826678     HCab    A    G      0.5      1        2 
   4  chr4_101826678     HPrz    A    G      0.5      1        2 
   4  chr4_101826678     ZBoe    A    G        0      0        2 
   4  chr4_101826678     ZGre    A    G        0      0        2 
   4  chr4_101826678     ZHar    A    G        0      0        2 
   4  chr4_101826678   Sample    A    G        0      0        2 
   4  chr4_101827854     AAsi    G    A        0      0        2 
   4  chr4_101827854     AKia    G    A        0      0        2 
   4  chr4_101827854     AOna    G    A        0      0        2 
   4  chr4_101827854     ASom    G    A        0      0        2 
   4  chr4_101827854     HCab    G    A        1      2        2 
   4  chr4_101827854     HPrz    G    A        1      2        2 
   4  chr4_101827854     ZBoe    G    A        0      0        2 
   4  chr4_101827854     ZGre    G    A        0      0        2 
   4  chr4_101827854     ZHar    G    A        0      0        2 
   4  chr4_101827854   Sample    G    A        1      2        2 
   4  chr4_101832091     AAsi    A    T        0      0        2 
   4  chr4_101832091     AKia    A    T        1      2        2 
   4  chr4_101832091     AOna    A    T        1      2        2 
   4  chr4_101832091     ASom    A    T        0      0        2 
   4  chr4_101832091     HCab    A    T        0      0        2 
   4  chr4_101832091     HPrz    A    T        0      0        2 
   4  chr4_101832091     ZBoe    A    T        0      0        2 
   4  chr4_101832091     ZGre    A    T        0      0        2 
   4  chr4_101832091     ZHar    A    T        0      0        2 
   4  chr4_101832091   Sample    A    T        0      0        2 
   4  chr4_101843390     AAsi    G    A        0      0        2 
   4  chr4_101843390     AKia    G    A        0      0        2 
   4  chr4_101843390     AOna    G    A        0      0        2 
   4  chr4_101843390     ASom    G    A        0      0        2 
   4  chr4_101843390     HCab    G    A        0      0        2 
   4  chr4_101843390     HPrz    G    A        0      0        2 
   4  chr4_101843390     ZBoe    G    A      0.5      1        2 
   4  chr4_101843390     ZGre    G    A        0      0        2 
   4  chr4_101843390     ZHar    G    A        0      0        2 
   4  chr4_101843390   Sample    G    A        0      0        2 
   4  chr4_101847970     AAsi    A    G        0      0        2 
   4  chr4_101847970     AKia    A    G        0      0        2 
   4  chr4_101847970     AOna    A    G        0      0        2 
   4  chr4_101847970     ASom    A    G        0      0        2 
   4  chr4_101847970     HCab    A    G        0      0        2 
   4  chr4_101847970     HPrz    A    G      0.5      1        2 
   4  chr4_101847970     ZBoe    A    G        0      0        2 
   4  chr4_101847970     ZGre    A    G        0      0        2 
   4  chr4_101847970     ZHar    A    G        0      0        2 
   4  chr4_101847970   Sample    A    G        1      2        2 
   4  chr4_101855896     AAsi    T    C        0      0        2 
   4  chr4_101855896     AKia    T    C        0      0        2 
   4  chr4_101855896     AOna    T    C        0      0        2 
   4  chr4_101855896     ASom    T    C        0      0        2 
   4  chr4_101855896     HCab    T    C        1      2        2 
   4  chr4_101855896     HPrz    T    C        1      2        2 
   4  chr4_101855896     ZBoe    T    C        0      0        2 
   4  chr4_101855896     ZGre    T    C        0      0        2 
   4  chr4_101855896     ZHar    T    C        0      0        2 
   4  chr4_101855896   Sample    T    C        1      2        2 
   4  chr4_101858727     AAsi    C    T        0      0        2 
   4  chr4_101858727     AKia    C    T        0      0        2 
   4  chr4_101858727     AOna    C    T        0      0        2 
   4  chr4_101858727     ASom    C    T        0      0        2 
   4  chr4_101858727     HCab    C    T        0      0        2 
   4  chr4_101858727     HPrz    C    T        0      0        2 
   4  chr4_101858727     ZBoe    C    T        0      0        2 
   4  chr4_101858727     ZGre    C    T        0      0        2 
   4  chr4_101858727     ZHar    C    T        1      2        2 
   4  chr4_101858727   Sample    C    T        0      0        2 
   4  chr4_101868586     AAsi    C    T        0      0        2 
   4  chr4_101868586     AKia    C    T        0      0        2 
   4  chr4_101868586     AOna    C    T        0      0        2 
   4  chr4_101868586     ASom    C    T        0      0        2 
   4  chr4_101868586     HCab    C    T        0      0        2 
   4  chr4_101868586     HPrz    C    T        0      0        2 
   4  chr4_101868586     ZBoe    C    T        1      2        2 
   4  chr4_101868586     ZGre    C    T        1      2        2 
   4  chr4_101868586     ZHar    C    T        1      2        2 
   4  chr4_101868586   Sample    C    T        0      0        2 
   4  chr4_101872016     AAsi    A    G        0      0        2 
   4  chr4_101872016     AKia    A    G        0      0        2 
   4  chr4_101872016     AOna    A    G        1      2        2 
   4  chr4_101872016     ASom    A    G        0      0        2 
   4  chr4_101872016     HCab    A    G        0      0        2 
   4  chr4_101872016     HPrz    A    G        0      0        2 
   4  chr4_101872016     ZBoe    A    G        0      0        2 
   4  chr4_101872016     ZGre    A    G        0      0        2 
   4  chr4_101872016     ZHar    A    G        0      0        2 
   4  chr4_101872016   Sample    A    G        0      0        2 
   4  chr4_101890541     AAsi    G    A        0      0        2 
   4  chr4_101890541     AKia    G    A        0      0        2 
   4  chr4_101890541     AOna    G    A        0      0        2 
   4  chr4_101890541     ASom    G    A        0      0        2 
   4  chr4_101890541     HCab    G    A        0      0        2 
   4  chr4_101890541     HPrz    G    A        0      0        2 
   4  chr4_101890541     ZBoe    G    A      0.5      1        2 
   4  chr4_101890541     ZGre    G    A        0      0        2 
   4  chr4_101890541     ZHar    G    A        0      0        2 
   4  chr4_101890541   Sample    G    A        0      0        2 
   4  chr4_101891066     AAsi    G    T        0      0        2 
   4  chr4_101891066     AKia    G    T      0.5      1        2 
   4  chr4_101891066     AOna    G    T      0.5      1        2 
   4  chr4_101891066     ASom    G    T        0      0        2 
   4  chr4_101891066     HCab    G    T        0      0        2 
   4  chr4_101891066     HPrz    G    T        0      0        2 
   4  chr4_101891066     ZBoe    G    T        0      0        2 
   4  chr4_101891066     ZGre    G    T        0      0        2 
   4  chr4_101891066     ZHar    G    T        0      0        2 
   4  chr4_101891066   Sample    G    T        0      0        2 
   4  chr4_101910586     AAsi    A    G        0      0        2 
   4  chr4_101910586     AKia    A    G        0      0        2 
   4  chr4_101910586     AOna    A    G        0      0        2 
   4  chr4_101910586     ASom    A    G        0      0        2 
   4  chr4_101910586     HCab    A    G        1      2        2 
   4  chr4_101910586     HPrz    A    G        1      2        2 
   4  chr4_101910586     ZBoe    A    G        0      0        2 
   4  chr4_101910586     ZGre    A    G        0      0        2 
   4  chr4_101910586     ZHar    A    G        0      0        2 
   4  chr4_101910586   Sample    A    G        1      2        2 
   4  chr4_101925486     AAsi    T    C        0      0        2 
   4  chr4_101925486     AKia    T    C        1      2        2 
   4  chr4_101925486     AOna    T    C        1      2        2 
   4  chr4_101925486     ASom    T    C        0      0        2 
   4  chr4_101925486     HCab    T    C      0.5      1        2 
   4  chr4_101925486     HPrz    T    C        0      0        2 
   4  chr4_101925486     ZBoe    T    C        0      0        2 
   4  chr4_101925486     ZGre    T    C        0      0        2 
   4  chr4_101925486     ZHar    T    C      0.5      1        2 
   4  chr4_101925486   Sample    T    C        0      0        2 
   4  chr4_101925619     AAsi    T    G        0      0        2 
   4  chr4_101925619     AKia    T    G        0      0        2 
   4  chr4_101925619     AOna    T    G        0      0        2 
   4  chr4_101925619     ASom    T    G        0      0        2 
   4  chr4_101925619     HCab    T    G        0      0        2 
   4  chr4_101925619     HPrz    T    G        0      0        2 
   4  chr4_101925619     ZBoe    T    G      0.5      1        2 
   4  chr4_101925619     ZGre    T    G        0      0        2 
   4  chr4_101925619     ZHar    T    G        0      0        2 
   4  chr4_101925619   Sample    T    G        0      0        2 
   4  chr4_101934385     AAsi    A    G        0      0        2 
   4  chr4_101934385     AKia    A    G        0      0        2 
   4  chr4_101934385     AOna    A    G        0      0        2 
   4  chr4_101934385     ASom    A    G        0      0        2 
   4  chr4_101934385     HCab    A    G        0      0        2 
   4  chr4_101934385     HPrz    A    G      0.5      1        2 
   4  chr4_101934385     ZBoe    A    G        0      0        2 
   4  chr4_101934385     ZGre    A    G        0      0        2 
   4  chr4_101934385     ZHar    A    G        0      0        2 
   4  chr4_101934385   Sample    A    G        0      0        2 
   4  chr4_101936424     AAsi    A    G        0      0        2 
   4  chr4_101936424     AKia    A    G        0      0        2 
   4  chr4_101936424     AOna    A    G        0      0        2 
   4  chr4_101936424     ASom    A    G        0      0        2 
   4  chr4_101936424     HCab    A    G        0      0        2 
   4  chr4_101936424     HPrz    A    G        0      0        2 
   4  chr4_101936424     ZBoe    A    G        0      0        2 
   4  chr4_101936424     ZGre    A    G        1      2        2 
   4  chr4_101936424     ZHar    A    G        0      0        2 
   4  chr4_101936424   Sample    A    G        0      0        2 
   4  chr4_101936789     AAsi    T    C        1      2        2 
   4  chr4_101936789     AKia    T    C        1      2        2 
   4  chr4_101936789     AOna    T    C        1      2        2 
   4  chr4_101936789     ASom    T    C        1      2        2 
   4  chr4_101936789     HCab    T    C        0      0        2 
   4  chr4_101936789     HPrz    T    C        0      0        2 
   4  chr4_101936789     ZBoe    T    C        0      0        2 
   4  chr4_101936789     ZGre    T    C        0      0        2 
   4  chr4_101936789     ZHar    T    C        0      0        2 
   4  chr4_101936789   Sample    T    C        0      0        2 
   4  chr4_101938081     AAsi    T    C        0      0        2 
   4  chr4_101938081     AKia    T    C        1      2        2 
   4  chr4_101938081     AOna    T    C        1      2        2 
   4  chr4_101938081     ASom    T    C        0      0        2 
   4  chr4_101938081     HCab    T    C        0      0        2 
   4  chr4_101938081     HPrz    T    C        0      0        2 
   4  chr4_101938081     ZBoe    T    C        0      0        2 
   4  chr4_101938081     ZGre    T    C        0      0        2 
   4  chr4_101938081     ZHar    T    C        0      0        2 
   4  chr4_101938081   Sample    T    C        0      0        2 
   4  chr4_101946160     AAsi    G    A        0      0        2 
   4  chr4_101946160     AKia    G    A        0      0        2 
   4  chr4_101946160     AOna    G    A        0      0        2 
   4  chr4_101946160     ASom    G    A        0      0        2 
   4  chr4_101946160     HCab    G    A        0      0        2 
   4  chr4_101946160     HPrz    G    A        0      0        2 
   4  chr4_101946160     ZBoe    G    A        1      2        2 
   4  chr4_101946160     ZGre    G    A        0      0        2 
   4  chr4_101946160     ZHar    G    A        0      0        2 
   4  chr4_101946160   Sample    G    A        0      0        2 
   4  chr4_101947592     AAsi    T    C        0      0        2 
   4  chr4_101947592     AKia    T    C        0      0        2 
   4  chr4_101947592     AOna    T    C        0      0        2 
   4  chr4_101947592     ASom    T    C        0      0        2 
   4  chr4_101947592     HCab    T    C        0      0        2 
   4  chr4_101947592     HPrz    T    C      0.5      1        2 
   4  chr4_101947592     ZBoe    T    C        0      0        2 
   4  chr4_101947592     ZGre    T    C        0      0        2 
   4  chr4_101947592     ZHar    T    C        0      0        2 
   4  chr4_101947592   Sample    T    C        0      0        2 
   4  chr4_101948052     AAsi    G    A        0      0        2 
   4  chr4_101948052     AKia    G    A        0      0        2 
   4  chr4_101948052     AOna    G    A        0      0        2 
   4  chr4_101948052     ASom    G    A        1      2        2 
   4  chr4_101948052     HCab    G    A        0      0        2 
   4  chr4_101948052     HPrz    G    A        0      0        2 
   4  chr4_101948052     ZBoe    G    A        0      0        2 
   4  chr4_101948052     ZGre    G    A        0      0        2 
   4  chr4_101948052     ZHar    G    A        0      0        2 
   4  chr4_101948052   Sample    G    A        0      0        2 
   4  chr4_101954428     AAsi    A    G        0      0        2 
   4  chr4_101954428     AKia    A    G        0      0        2 
   4  chr4_101954428     AOna    A    G        0      0        2 
   4  chr4_101954428     ASom    A    G        0      0        2 
   4  chr4_101954428     HCab    A    G        0      0        2 
   4  chr4_101954428     HPrz    A    G        0      0        2 
   4  chr4_101954428     ZBoe    A    G        0      0        2 
   4  chr4_101954428     ZGre    A    G        0      0        2 
   4  chr4_101954428     ZHar    A    G        1      2        2 
   4  chr4_101954428   Sample    A    G        0      0        2 
   4  chr4_101955458     AAsi    C    T        0      0        2 
   4  chr4_101955458     AKia    C    T        0      0        2 
   4  chr4_101955458     AOna    C    T      0.5      1        2 
   4  chr4_101955458     ASom    C    T        0      0        2 
   4  chr4_101955458     HCab    C    T        0      0        2 
   4  chr4_101955458     HPrz    C    T        0      0        2 
   4  chr4_101955458     ZBoe    C    T        0      0        2 
   4  chr4_101955458     ZGre    C    T        0      0        2 
   4  chr4_101955458     ZHar    C    T        0      0        2 
   4  chr4_101955458   Sample    C    T        0      0        2 
   4  chr4_101956004     AAsi    T    C        0      0        2 
   4  chr4_101956004     AKia    T    C        0      0        2 
   4  chr4_101956004     AOna    T    C        0      0        2 
   4  chr4_101956004     ASom    T    C        0      0        2 
   4  chr4_101956004     HCab    T    C        0      0        2 
   4  chr4_101956004     HPrz    T    C        0      0        2 
   4  chr4_101956004     ZBoe    T    C        0      0        2 
   4  chr4_101956004     ZGre    T    C        0      0        2 
   4  chr4_101956004     ZHar    T    C      0.5      1        2 
   4  chr4_101956004   Sample    T    C        0      0        2 
   4  chr4_101958234     AAsi    A    G        0      0        2 
   4  chr4_101958234     AKia    A    G        0      0        2 
   4  chr4_101958234     AOna    A    G      0.5      1        2 
   4  chr4_101958234     ASom    A    G        0      0        2 
   4  chr4_101958234     HCab    A    G        0      0        2 
   4  chr4_101958234     HPrz    A    G        0      0        2 
   4  chr4_101958234     ZBoe    A    G        0      0        2 
   4  chr4_101958234     ZGre    A    G        0      0        2 
   4  chr4_101958234     ZHar    A    G        0      0        2 
   4  chr4_101958234   Sample    A    G        0      0        2 
   4  chr4_101983374     AAsi    T    C        0      0        2 
   4  chr4_101983374     AKia    T    C        0      0        2 
   4  chr4_101983374     AOna    T    C        0      0        2 
   4  chr4_101983374     ASom    T    C        0      0        2 
   4  chr4_101983374     HCab    T    C        0      0        2 
   4  chr4_101983374     HPrz    T    C        0      0        2 
   4  chr4_101983374     ZBoe    T    C        1      2        2 
   4  chr4_101983374     ZGre    T    C        0      0        2 
   4  chr4_101983374     ZHar    T    C        0      0        2 
   4  chr4_101983374   Sample    T    C        0      0        2 
   4  chr4_102009218     AAsi    T    C        0      0        2 
   4  chr4_102009218     AKia    T    C        0      0        2 
   4  chr4_102009218     AOna    T    C        0      0        2 
   4  chr4_102009218     ASom    T    C        0      0        2 
   4  chr4_102009218     HCab    T    C        0      0        2 
   4  chr4_102009218     HPrz    T    C        0      0        2 
   4  chr4_102009218     ZBoe    T    C        0      0        2 
   4  chr4_102009218     ZGre    T    C        0      0        2 
   4  chr4_102009218     ZHar    T    C      0.5      1        2 
   4  chr4_102009218   Sample    T    C        0      0        2 
   4  chr4_102014896     AAsi    A    T        0      0        2 
   4  chr4_102014896     AKia    A    T        0      0        2 
   4  chr4_102014896     AOna    A    T        0      0        2 
   4  chr4_102014896     ASom    A    T        0      0        2 
   4  chr4_102014896     HCab    A    T        0      0        2 
   4  chr4_102014896     HPrz    A    T        0      0        2 
   4  chr4_102014896     ZBoe    A    T        0      0        2 
   4  chr4_102014896     ZGre    A    T        0      0        2 
   4  chr4_102014896     ZHar    A    T      0.5      1        2 
   4  chr4_102014896   Sample    A    T        0      0        2 
   4  chr4_102175763     AAsi    T    C        0      0        2 
   4  chr4_102175763     AKia    T    C        1      2        2 
   4  chr4_102175763     AOna    T    C        0      0        2 
   4  chr4_102175763     ASom    T    C        0      0        2 
   4  chr4_102175763     HCab    T    C        0      0        2 
   4  chr4_102175763     HPrz    T    C        0      0        2 
   4  chr4_102175763     ZBoe    T    C        0      0        2 
   4  chr4_102175763     ZGre    T    C        0      0        2 
   4  chr4_102175763     ZHar    T    C        0      0        2 
   4  chr4_102175763   Sample    T    C        0      0        2 
   4  chr4_102278940     AAsi    C    T        0      0        2 
   4  chr4_102278940     AKia    C    T        0      0        2 
   4  chr4_102278940     AOna    C    T        0      0        2 
   4  chr4_102278940     ASom    C    T        0      0        2 
   4  chr4_102278940     HCab    C    T        0      0        2 
   4  chr4_102278940     HPrz    C    T        0      0        2 
   4  chr4_102278940     ZBoe    C    T      0.5      1        2 
   4  chr4_102278940     ZGre    C    T      0.5      1        2 
   4  chr4_102278940     ZHar    C    T        0      0        2 
   4  chr4_102278940   Sample    C    T        0      0        2 
   4  chr4_102278945     AAsi    C    G        1      2        2 
   4  chr4_102278945     AKia    C    G        0      0        2 
   4  chr4_102278945     AOna    C    G        0      0        2 
   4  chr4_102278945     ASom    C    G        1      2        2 
   4  chr4_102278945     HCab    C    G        0      0        2 
   4  chr4_102278945     HPrz    C    G        0      0        2 
   4  chr4_102278945     ZBoe    C    G        0      0        2 
   4  chr4_102278945     ZGre    C    G        0      0        2 
   4  chr4_102278945     ZHar    C    G        0      0        2 
   4  chr4_102278945   Sample    C    G        0      0        2 
   4  chr4_102282554     AAsi    A    T        0      0        2 
   4  chr4_102282554     AKia    A    T        0      0        2 
   4  chr4_102282554     AOna    A    T        0      0        2 
   4  chr4_102282554     ASom    A    T        0      0        2 
   4  chr4_102282554     HCab    A    T        0      0        2 
   4  chr4_102282554     HPrz    A    T        0      0        2 
   4  chr4_102282554     ZBoe    A    T        0      0        2 
   4  chr4_102282554     ZGre    A    T        0      0        2 
   4  chr4_102282554     ZHar    A    T      0.5      1        2 
   4  chr4_102282554   Sample    A    T        0      0        2 
   4  chr4_102285157     AAsi    T    C        0      0        2 
   4  chr4_102285157     AKia    T    C        0      0        2 
   4  chr4_102285157     AOna    T    C        0      0        2 
   4  chr4_102285157     ASom    T    C        0      0        2 
   4  chr4_102285157     HCab    T    C        1      2        2 
   4  chr4_102285157     HPrz    T    C        1      2        2 
   4  chr4_102285157     ZBoe    T    C        0      0        2 
   4  chr4_102285157     ZGre    T    C        0      0        2 
   4  chr4_102285157     ZHar    T    C        0      0        2 
   4  chr4_102285157   Sample    T    C        1      2        2 
   4  chr4_102301397     AAsi    A    G      0.5      1        2 
   4  chr4_102301397     AKia    A    G      0.5      1        2 
   4  chr4_102301397     AOna    A    G        0      0        2 
   4  chr4_102301397     ASom    A    G        0      0        2 
   4  chr4_102301397     HCab    A    G        0      0        2 
   4  chr4_102301397     HPrz    A    G        0      0        2 
   4  chr4_102301397     ZBoe    A    G        0      0        2 
   4  chr4_102301397     ZGre    A    G        0      0        2 
   4  chr4_102301397     ZHar    A    G        0      0        2 
   4  chr4_102301397   Sample    A    G        0      0        2 
   4  chr4_102333955     AAsi    G    T        0      0        2 
   4  chr4_102333955     AKia    G    T        0      0        2 
   4  chr4_102333955     AOna    G    T        0      0        2 
   4  chr4_102333955     ASom    G    T        0      0        2 
   4  chr4_102333955     HCab    G    T        0      0        2 
   4  chr4_102333955     HPrz    G    T        0      0        2 
   4  chr4_102333955     ZBoe    G    T      0.5      1        2 
   4  chr4_102333955     ZGre    G    T        0      0        2 
   4  chr4_102333955     ZHar    G    T        0      0        2 
   4  chr4_102333955   Sample    G    T        0      0        2 
   4  chr4_102424885     AAsi    G    A        0      0        2 
   4  chr4_102424885     AKia    G    A        0      0        2 
   4  chr4_102424885     AOna    G    A        0      0        2 
   4  chr4_102424885     ASom    G    A        0      0        2 
   4  chr4_102424885     HCab    G    A        0      0        2 
   4  chr4_102424885     HPrz    G    A        0      0        2 
   4  chr4_102424885     ZBoe    G    A        0      0        2 
   4  chr4_102424885     ZGre    G    A        1      2        2 
   4  chr4_102424885     ZHar    G    A        0      0        2 
   4  chr4_102424885   Sample    G    A        0      0        2 
   4  chr4_102436973     AAsi    G    C        0      0        2 
   4  chr4_102436973     AKia    G    C        1      2        2 
   4  chr4_102436973     AOna    G    C      0.5      1        2 
   4  chr4_102436973     ASom    G    C        0      0        2 
   4  chr4_102436973     HCab    G    C        0      0        2 
   4  chr4_102436973     HPrz    G    C        0      0        2 
   4  chr4_102436973     ZBoe    G    C        0      0        2 
   4  chr4_102436973     ZGre    G    C        0      0        2 
   4  chr4_102436973     ZHar    G    C        0      0        2 
   4  chr4_102436973   Sample    G    C        0      0        2 
   4  chr4_102440522     AAsi    G    A        0      0        2 
   4  chr4_102440522     AKia    G    A        0      0        2 
   4  chr4_102440522     AOna    G    A        0      0        2 
   4  chr4_102440522     ASom    G    A        0      0        2 
   4  chr4_102440522     HCab    G    A        1      2        2 
   4  chr4_102440522     HPrz    G    A        1      2        2 
   4  chr4_102440522     ZBoe    G    A      0.5      1        2 
   4  chr4_102440522     ZGre    G    A        0      0        2 
   4  chr4_102440522     ZHar    G    A        0      0        2 
   4  chr4_102440522   Sample    G    A        1      2        2 
   4  chr4_102444143     AAsi    T    G        0      0        2 
   4  chr4_102444143     AKia    T    G        0      0        2 
   4  chr4_102444143     AOna    T    G        0      0        2 
   4  chr4_102444143     ASom    T    G        0      0        2 
   4  chr4_102444143     HCab    T    G      0.5      1        2 
   4  chr4_102444143     HPrz    T    G        0      0        2 
   4  chr4_102444143     ZBoe    T    G        0      0        2 
   4  chr4_102444143     ZGre    T    G        0      0        2 
   4  chr4_102444143     ZHar    T    G        0      0        2 
   4  chr4_102444143   Sample    T    G        1      2        2 
   4  chr4_102444514     AAsi    T    C        0      0        2 
   4  chr4_102444514     AKia    T    C        0      0        2 
   4  chr4_102444514     AOna    T    C        0      0        2 
   4  chr4_102444514     ASom    T    C        0      0        2 
   4  chr4_102444514     HCab    T    C        0      0        2 
   4  chr4_102444514     HPrz    T    C        0      0        2 
   4  chr4_102444514     ZBoe    T    C        0      0        2 
   4  chr4_102444514     ZGre    T    C        1      2        2 
   4  chr4_102444514     ZHar    T    C        0      0        2 
   4  chr4_102444514   Sample    T    C        0      0        2 
   4  chr4_102452747     AAsi    A    G      0.5      1        2 
   4  chr4_102452747     AKia    A    G        0      0        2 
   4  chr4_102452747     AOna    A    G        0      0        2 
   4  chr4_102452747     ASom    A    G      0.5      1        2 
   4  chr4_102452747     HCab    A    G        0      0        2 
   4  chr4_102452747     HPrz    A    G        0      0        2 
   4  chr4_102452747     ZBoe    A    G        0      0        2 
   4  chr4_102452747     ZGre    A    G        0      0        2 
   4  chr4_102452747     ZHar    A    G        0      0        2 
   4  chr4_102452747   Sample    A    G        0      0        2 
   4  chr4_102457038     AAsi    A    G        0      0        2 
   4  chr4_102457038     AKia    A    G        1      2        2 
   4  chr4_102457038     AOna    A    G        0      0        2 
   4  chr4_102457038     ASom    A    G        0      0        2 
   4  chr4_102457038     HCab    A    G        0      0        2 
   4  chr4_102457038     HPrz    A    G        0      0        2 
   4  chr4_102457038     ZBoe    A    G        0      0        2 
   4  chr4_102457038     ZGre    A    G        0      0        2 
   4  chr4_102457038     ZHar    A    G        1      2        2 
   4  chr4_102457038   Sample    A    G        0      0        2 
   4  chr4_102457441     AAsi    T    C        0      0        2 
   4  chr4_102457441     AKia    T    C        0      0        2 
   4  chr4_102457441     AOna    T    C        1      2        2 
   4  chr4_102457441     ASom    T    C        0      0        2 
   4  chr4_102457441     HCab    T    C        0      0        2 
   4  chr4_102457441     HPrz    T    C        0      0        2 
   4  chr4_102457441     ZBoe    T    C        0      0        2 
   4  chr4_102457441     ZGre    T    C        0      0        2 
   4  chr4_102457441     ZHar    T    C        0      0        2 
   4  chr4_102457441   Sample    T    C        0      0        2 
   4  chr4_102466944     AAsi    C    A      0.5      1        2 
   4  chr4_102466944     AKia    C    A        0      0        2 
```
