## Supplementary File 8. Zonkey (Schubert et al. 2017) report for donkey specimen Ancient8. for "No genetic evidence yet for hinnies at Mazongshan (400-160 BCE), northwestern China": incl_ts.frq.strat (part 74 of 313)

```
   4  chr4_102466944     AOna    C    A        0      0        2 
   4  chr4_102466944     ASom    C    A        0      0        2 
   4  chr4_102466944     HCab    C    A        0      0        2 
   4  chr4_102466944     HPrz    C    A        0      0        2 
   4  chr4_102466944     ZBoe    C    A        0      0        2 
   4  chr4_102466944     ZGre    C    A        0      0        2 
   4  chr4_102466944     ZHar    C    A        0      0        2 
   4  chr4_102466944   Sample    C    A        0      0        2 
   4  chr4_102467064     AAsi    A    G        0      0        2 
   4  chr4_102467064     AKia    A    G        0      0        2 
   4  chr4_102467064     AOna    A    G        0      0        2 
   4  chr4_102467064     ASom    A    G        0      0        2 
   4  chr4_102467064     HCab    A    G        0      0        2 
   4  chr4_102467064     HPrz    A    G        0      0        2 
   4  chr4_102467064     ZBoe    A    G        0      0        2 
   4  chr4_102467064     ZGre    A    G        0      0        2 
   4  chr4_102467064     ZHar    A    G        1      2        2 
   4  chr4_102467064   Sample    A    G        0      0        2 
   4  chr4_102475235     AAsi    C    G        0      0        2 
   4  chr4_102475235     AKia    C    G        0      0        2 
   4  chr4_102475235     AOna    C    G        0      0        2 
   4  chr4_102475235     ASom    C    G        0      0        2 
   4  chr4_102475235     HCab    C    G        0      0        2 
   4  chr4_102475235     HPrz    C    G      0.5      1        2 
   4  chr4_102475235     ZBoe    C    G        0      0        2 
   4  chr4_102475235     ZGre    C    G        0      0        2 
   4  chr4_102475235     ZHar    C    G        0      0        2 
   4  chr4_102475235   Sample    C    G        1      2        2 
   4  chr4_102477307     AAsi    G    T        0      0        2 
   4  chr4_102477307     AKia    G    T        0      0        2 
   4  chr4_102477307     AOna    G    T        0      0        2 
   4  chr4_102477307     ASom    G    T        0      0        2 
   4  chr4_102477307     HCab    G    T        0      0        2 
   4  chr4_102477307     HPrz    G    T        0      0        2 
   4  chr4_102477307     ZBoe    G    T      0.5      1        2 
   4  chr4_102477307     ZGre    G    T        0      0        2 
   4  chr4_102477307     ZHar    G    T        0      0        2 
   4  chr4_102477307   Sample    G    T        0      0        2 
   4  chr4_102480294     AAsi    C    G        0      0        2 
   4  chr4_102480294     AKia    C    G      0.5      1        2 
   4  chr4_102480294     AOna    C    G        0      0        2 
   4  chr4_102480294     ASom    C    G        0      0        2 
   4  chr4_102480294     HCab    C    G        0      0        2 
   4  chr4_102480294     HPrz    C    G        0      0        2 
   4  chr4_102480294     ZBoe    C    G        0      0        2 
   4  chr4_102480294     ZGre    C    G        0      0        2 
   4  chr4_102480294     ZHar    C    G        0      0        2 
   4  chr4_102480294   Sample    C    G        0      0        2 
   4  chr4_102495094     AAsi    A    G        0      0        2 
   4  chr4_102495094     AKia    A    G        0      0        2 
   4  chr4_102495094     AOna    A    G        0      0        2 
   4  chr4_102495094     ASom    A    G        0      0        2 
   4  chr4_102495094     HCab    A    G        0      0        2 
   4  chr4_102495094     HPrz    A    G      0.5      1        2 
   4  chr4_102495094     ZBoe    A    G        0      0        2 
   4  chr4_102495094     ZGre    A    G        0      0        2 
   4  chr4_102495094     ZHar    A    G        0      0        2 
   4  chr4_102495094   Sample    A    G        0      0        2 
   4  chr4_102501996     AAsi    A    C        0      0        2 
   4  chr4_102501996     AKia    A    C        0      0        2 
   4  chr4_102501996     AOna    A    C        0      0        2 
   4  chr4_102501996     ASom    A    C        0      0        2 
   4  chr4_102501996     HCab    A    C        0      0        2 
   4  chr4_102501996     HPrz    A    C        0      0        2 
   4  chr4_102501996     ZBoe    A    C        0      0        2 
   4  chr4_102501996     ZGre    A    C        1      2        2 
   4  chr4_102501996     ZHar    A    C        0      0        2 
   4  chr4_102501996   Sample    A    C        0      0        2 
   4  chr4_102504363     AAsi    A    G        0      0        2 
   4  chr4_102504363     AKia    A    G        1      2        2 
   4  chr4_102504363     AOna    A    G      0.5      1        2 
   4  chr4_102504363     ASom    A    G        0      0        2 
   4  chr4_102504363     HCab    A    G        0      0        2 
   4  chr4_102504363     HPrz    A    G        0      0        2 
   4  chr4_102504363     ZBoe    A    G        0      0        2 
   4  chr4_102504363     ZGre    A    G        0      0        2 
   4  chr4_102504363     ZHar    A    G        0      0        2 
   4  chr4_102504363   Sample    A    G        0      0        2 
   4  chr4_102505922     AAsi    T    C        0      0        2 
   4  chr4_102505922     AKia    T    C        0      0        2 
   4  chr4_102505922     AOna    T    C        0      0        2 
   4  chr4_102505922     ASom    T    C        0      0        2 
   4  chr4_102505922     HCab    T    C        0      0        2 
   4  chr4_102505922     HPrz    T    C        0      0        2 
   4  chr4_102505922     ZBoe    T    C        1      2        2 
   4  chr4_102505922     ZGre    T    C        0      0        2 
   4  chr4_102505922     ZHar    T    C        0      0        2 
   4  chr4_102505922   Sample    T    C        0      0        2 
   4  chr4_102507486     AAsi    A    G        0      0        2 
   4  chr4_102507486     AKia    A    G        1      2        2 
   4  chr4_102507486     AOna    A    G        1      2        2 
   4  chr4_102507486     ASom    A    G        0      0        2 
   4  chr4_102507486     HCab    A    G        0      0        2 
   4  chr4_102507486     HPrz    A    G        0      0        2 
   4  chr4_102507486     ZBoe    A    G        0      0        2 
   4  chr4_102507486     ZGre    A    G        0      0        2 
   4  chr4_102507486     ZHar    A    G        0      0        2 
   4  chr4_102507486   Sample    A    G        0      0        2 
   4  chr4_102509199     AAsi    A    G        0      0        2 
   4  chr4_102509199     AKia    A    G        0      0        2 
   4  chr4_102509199     AOna    A    G        0      0        2 
   4  chr4_102509199     ASom    A    G        0      0        2 
   4  chr4_102509199     HCab    A    G        1      2        2 
   4  chr4_102509199     HPrz    A    G        1      2        2 
   4  chr4_102509199     ZBoe    A    G        0      0        2 
   4  chr4_102509199     ZGre    A    G        0      0        2 
   4  chr4_102509199     ZHar    A    G        0      0        2 
   4  chr4_102509199   Sample    A    G        1      2        2 
   4  chr4_102511177     AAsi    G    C        0      0        2 
   4  chr4_102511177     AKia    G    C        0      0        2 
   4  chr4_102511177     AOna    G    C        0      0        2 
   4  chr4_102511177     ASom    G    C        0      0        2 
   4  chr4_102511177     HCab    G    C        0      0        2 
   4  chr4_102511177     HPrz    G    C        0      0        2 
   4  chr4_102511177     ZBoe    G    C        0      0        2 
   4  chr4_102511177     ZGre    G    C        0      0        2 
   4  chr4_102511177     ZHar    G    C        1      2        2 
   4  chr4_102511177   Sample    G    C        0      0        2 
   4  chr4_102514895     AAsi    C    G        0      0        2 
   4  chr4_102514895     AKia    C    G        0      0        2 
   4  chr4_102514895     AOna    C    G        0      0        2 
   4  chr4_102514895     ASom    C    G        0      0        2 
   4  chr4_102514895     HCab    C    G        1      2        2 
   4  chr4_102514895     HPrz    C    G        1      2        2 
   4  chr4_102514895     ZBoe    C    G        0      0        2 
   4  chr4_102514895     ZGre    C    G        0      0        2 
   4  chr4_102514895     ZHar    C    G        0      0        2 
   4  chr4_102514895   Sample    C    G        1      2        2 
   4  chr4_102517841     AAsi    G    A        0      0        2 
   4  chr4_102517841     AKia    G    A        0      0        2 
   4  chr4_102517841     AOna    G    A        0      0        2 
   4  chr4_102517841     ASom    G    A        0      0        2 
   4  chr4_102517841     HCab    G    A        1      2        2 
   4  chr4_102517841     HPrz    G    A        1      2        2 
   4  chr4_102517841     ZBoe    G    A        0      0        2 
   4  chr4_102517841     ZGre    G    A        0      0        2 
   4  chr4_102517841     ZHar    G    A        0      0        2 
   4  chr4_102517841   Sample    G    A        1      2        2 
   4  chr4_102521850     AAsi    C    T        0      0        2 
   4  chr4_102521850     AKia    C    T        0      0        2 
   4  chr4_102521850     AOna    C    T      0.5      1        2 
   4  chr4_102521850     ASom    C    T        0      0        2 
   4  chr4_102521850     HCab    C    T        0      0        2 
   4  chr4_102521850     HPrz    C    T        0      0        2 
   4  chr4_102521850     ZBoe    C    T        0      0        2 
   4  chr4_102521850     ZGre    C    T        0      0        2 
   4  chr4_102521850     ZHar    C    T        0      0        2 
   4  chr4_102521850   Sample    C    T        0      0        2 
   4  chr4_102527052     AAsi    T    C        0      0        2 
   4  chr4_102527052     AKia    T    C        1      2        2 
   4  chr4_102527052     AOna    T    C        0      0        2 
   4  chr4_102527052     ASom    T    C        0      0        2 
   4  chr4_102527052     HCab    T    C        0      0        2 
   4  chr4_102527052     HPrz    T    C        0      0        2 
   4  chr4_102527052     ZBoe    T    C        0      0        2 
   4  chr4_102527052     ZGre    T    C        0      0        2 
   4  chr4_102527052     ZHar    T    C        0      0        2 
   4  chr4_102527052   Sample    T    C        0      0        2 
   4  chr4_102533490     AAsi    C    T        0      0        2 
   4  chr4_102533490     AKia    C    T        0      0        2 
   4  chr4_102533490     AOna    C    T        0      0        2 
   4  chr4_102533490     ASom    C    T        0      0        2 
   4  chr4_102533490     HCab    C    T        0      0        2 
   4  chr4_102533490     HPrz    C    T        0      0        2 
   4  chr4_102533490     ZBoe    C    T        0      0        2 
   4  chr4_102533490     ZGre    C    T        1      2        2 
   4  chr4_102533490     ZHar    C    T        0      0        2 
   4  chr4_102533490   Sample    C    T        0      0        2 
   4  chr4_102545955     AAsi    G    C        0      0        2 
   4  chr4_102545955     AKia    G    C        0      0        2 
   4  chr4_102545955     AOna    G    C        0      0        2 
   4  chr4_102545955     ASom    G    C        0      0        2 
   4  chr4_102545955     HCab    G    C        1      2        2 
   4  chr4_102545955     HPrz    G    C        1      2        2 
   4  chr4_102545955     ZBoe    G    C        0      0        2 
   4  chr4_102545955     ZGre    G    C        0      0        2 
   4  chr4_102545955     ZHar    G    C        0      0        2 
   4  chr4_102545955   Sample    G    C        0      0        2 
   4  chr4_102546142     AAsi    T    C        1      2        2 
   4  chr4_102546142     AKia    T    C        0      0        2 
   4  chr4_102546142     AOna    T    C        0      0        2 
   4  chr4_102546142     ASom    T    C        1      2        2 
   4  chr4_102546142     HCab    T    C        0      0        2 
   4  chr4_102546142     HPrz    T    C        0      0        2 
   4  chr4_102546142     ZBoe    T    C        0      0        2 
   4  chr4_102546142     ZGre    T    C        0      0        2 
   4  chr4_102546142     ZHar    T    C        0      0        2 
   4  chr4_102546142   Sample    T    C        0      0        2 
   4  chr4_102548522     AAsi    A    G        0      0        2 
   4  chr4_102548522     AKia    A    G        0      0        2 
   4  chr4_102548522     AOna    A    G        0      0        2 
   4  chr4_102548522     ASom    A    G        0      0        2 
   4  chr4_102548522     HCab    A    G        0      0        2 
   4  chr4_102548522     HPrz    A    G        0      0        2 
   4  chr4_102548522     ZBoe    A    G        1      2        2 
   4  chr4_102548522     ZGre    A    G        0      0        2 
   4  chr4_102548522     ZHar    A    G        0      0        2 
   4  chr4_102548522   Sample    A    G        0      0        2 
   4  chr4_102550577     AAsi    T    A        0      0        2 
   4  chr4_102550577     AKia    T    A        0      0        2 
   4  chr4_102550577     AOna    T    A        0      0        2 
   4  chr4_102550577     ASom    T    A        0      0        2 
   4  chr4_102550577     HCab    T    A        0      0        2 
   4  chr4_102550577     HPrz    T    A        0      0        2 
   4  chr4_102550577     ZBoe    T    A        0      0        2 
   4  chr4_102550577     ZGre    T    A        0      0        2 
   4  chr4_102550577     ZHar    T    A      0.5      1        2 
   4  chr4_102550577   Sample    T    A        0      0        2 
   4  chr4_102551494     AAsi    T    C        0      0        2 
   4  chr4_102551494     AKia    T    C        0      0        2 
   4  chr4_102551494     AOna    T    C        0      0        2 
   4  chr4_102551494     ASom    T    C        0      0        2 
   4  chr4_102551494     HCab    T    C        1      2        2 
   4  chr4_102551494     HPrz    T    C        1      2        2 
   4  chr4_102551494     ZBoe    T    C        0      0        2 
   4  chr4_102551494     ZGre    T    C        0      0        2 
   4  chr4_102551494     ZHar    T    C        0      0        2 
   4  chr4_102551494   Sample    T    C        1      2        2 
   4  chr4_102551499     AAsi    A    G        0      0        2 
   4  chr4_102551499     AKia    A    G      0.5      1        2 
   4  chr4_102551499     AOna    A    G        0      0        2 
   4  chr4_102551499     ASom    A    G        0      0        2 
   4  chr4_102551499     HCab    A    G        0      0        2 
   4  chr4_102551499     HPrz    A    G        0      0        2 
   4  chr4_102551499     ZBoe    A    G        0      0        2 
   4  chr4_102551499     ZGre    A    G        0      0        2 
   4  chr4_102551499     ZHar    A    G        0      0        2 
   4  chr4_102551499   Sample    A    G        0      0        2 
   4  chr4_102552542     AAsi    A    G        0      0        2 
   4  chr4_102552542     AKia    A    G        0      0        2 
   4  chr4_102552542     AOna    A    G        0      0        2 
   4  chr4_102552542     ASom    A    G        0      0        2 
   4  chr4_102552542     HCab    A    G        1      2        2 
   4  chr4_102552542     HPrz    A    G        1      2        2 
   4  chr4_102552542     ZBoe    A    G        0      0        2 
   4  chr4_102552542     ZGre    A    G        0      0        2 
   4  chr4_102552542     ZHar    A    G        0      0        2 
   4  chr4_102552542   Sample    A    G        1      2        2 
   4  chr4_102560126     AAsi    A    G        0      0        2 
   4  chr4_102560126     AKia    A    G        0      0        2 
   4  chr4_102560126     AOna    A    G        0      0        2 
   4  chr4_102560126     ASom    A    G        0      0        2 
   4  chr4_102560126     HCab    A    G        0      0        2 
   4  chr4_102560126     HPrz    A    G        0      0        2 
   4  chr4_102560126     ZBoe    A    G        0      0        2 
   4  chr4_102560126     ZGre    A    G        1      2        2 
   4  chr4_102560126     ZHar    A    G        0      0        2 
   4  chr4_102560126   Sample    A    G        0      0        2 
   4  chr4_102561158     AAsi    G    A        0      0        2 
   4  chr4_102561158     AKia    G    A        0      0        2 
   4  chr4_102561158     AOna    G    A        0      0        2 
   4  chr4_102561158     ASom    G    A        0      0        2 
   4  chr4_102561158     HCab    G    A        1      2        2 
   4  chr4_102561158     HPrz    G    A        1      2        2 
   4  chr4_102561158     ZBoe    G    A        0      0        2 
   4  chr4_102561158     ZGre    G    A        0      0        2 
   4  chr4_102561158     ZHar    G    A        0      0        2 
   4  chr4_102561158   Sample    G    A        1      2        2 
   4  chr4_102564485     AAsi    G    C        0      0        2 
   4  chr4_102564485     AKia    G    C      0.5      1        2 
   4  chr4_102564485     AOna    G    C        0      0        2 
   4  chr4_102564485     ASom    G    C        0      0        2 
   4  chr4_102564485     HCab    G    C        0      0        2 
   4  chr4_102564485     HPrz    G    C        0      0        2 
   4  chr4_102564485     ZBoe    G    C        0      0        2 
   4  chr4_102564485     ZGre    G    C        0      0        2 
   4  chr4_102564485     ZHar    G    C        0      0        2 
   4  chr4_102564485   Sample    G    C        0      0        2 
   4  chr4_102570477     AAsi    C    T        0      0        2 
   4  chr4_102570477     AKia    C    T        0      0        2 
   4  chr4_102570477     AOna    C    T        0      0        2 
   4  chr4_102570477     ASom    C    T        0      0        2 
   4  chr4_102570477     HCab    C    T        1      2        2 
   4  chr4_102570477     HPrz    C    T        1      2        2 
   4  chr4_102570477     ZBoe    C    T        0      0        2 
   4  chr4_102570477     ZGre    C    T        0      0        2 
   4  chr4_102570477     ZHar    C    T        0      0        2 
   4  chr4_102570477   Sample    C    T        1      2        2 
   4  chr4_102572079     AAsi    G    A        0      0        2 
   4  chr4_102572079     AKia    G    A        0      0        2 
   4  chr4_102572079     AOna    G    A        0      0        2 
   4  chr4_102572079     ASom    G    A        0      0        2 
   4  chr4_102572079     HCab    G    A        1      2        2 
   4  chr4_102572079     HPrz    G    A        1      2        2 
   4  chr4_102572079     ZBoe    G    A        0      0        2 
   4  chr4_102572079     ZGre    G    A        0      0        2 
   4  chr4_102572079     ZHar    G    A        0      0        2 
   4  chr4_102572079   Sample    G    A        1      2        2 
   4  chr4_102573884     AAsi    A    G        0      0        2 
   4  chr4_102573884     AKia    A    G        0      0        2 
   4  chr4_102573884     AOna    A    G      0.5      1        2 
   4  chr4_102573884     ASom    A    G        0      0        2 
   4  chr4_102573884     HCab    A    G        0      0        2 
   4  chr4_102573884     HPrz    A    G        0      0        2 
   4  chr4_102573884     ZBoe    A    G        0      0        2 
   4  chr4_102573884     ZGre    A    G        0      0        2 
   4  chr4_102573884     ZHar    A    G        0      0        2 
   4  chr4_102573884   Sample    A    G        0      0        2 
   4  chr4_102576231     AAsi    T    C        0      0        2 
   4  chr4_102576231     AKia    T    C        0      0        2 
   4  chr4_102576231     AOna    T    C        0      0        2 
   4  chr4_102576231     ASom    T    C        0      0        2 
   4  chr4_102576231     HCab    T    C        1      2        2 
   4  chr4_102576231     HPrz    T    C        1      2        2 
   4  chr4_102576231     ZBoe    T    C        0      0        2 
   4  chr4_102576231     ZGre    T    C        0      0        2 
   4  chr4_102576231     ZHar    T    C        0      0        2 
   4  chr4_102576231   Sample    T    C        1      2        2 
   4  chr4_102578371     AAsi    T    C        0      0        2 
   4  chr4_102578371     AKia    T    C        0      0        2 
   4  chr4_102578371     AOna    T    C        0      0        2 
   4  chr4_102578371     ASom    T    C        0      0        2 
   4  chr4_102578371     HCab    T    C        1      2        2 
   4  chr4_102578371     HPrz    T    C        1      2        2 
   4  chr4_102578371     ZBoe    T    C        0      0        2 
   4  chr4_102578371     ZGre    T    C        0      0        2 
   4  chr4_102578371     ZHar    T    C        0      0        2 
   4  chr4_102578371   Sample    T    C        1      2        2 
   4  chr4_102580811     AAsi    A    G        1      2        2 
   4  chr4_102580811     AKia    A    G        0      0        2 
   4  chr4_102580811     AOna    A    G        0      0        2 
   4  chr4_102580811     ASom    A    G        1      2        2 
   4  chr4_102580811     HCab    A    G        0      0        2 
   4  chr4_102580811     HPrz    A    G        0      0        2 
   4  chr4_102580811     ZBoe    A    G        0      0        2 
   4  chr4_102580811     ZGre    A    G        0      0        2 
   4  chr4_102580811     ZHar    A    G        0      0        2 
   4  chr4_102580811   Sample    A    G        0      0        2 
   4  chr4_102592949     AAsi    T    G        0      0        2 
   4  chr4_102592949     AKia    T    G        1      2        2 
   4  chr4_102592949     AOna    T    G        1      2        2 
   4  chr4_102592949     ASom    T    G        0      0        2 
   4  chr4_102592949     HCab    T    G        0      0        2 
   4  chr4_102592949     HPrz    T    G        0      0        2 
   4  chr4_102592949     ZBoe    T    G        0      0        2 
   4  chr4_102592949     ZGre    T    G        0      0        2 
   4  chr4_102592949     ZHar    T    G        0      0        2 
   4  chr4_102592949   Sample    T    G        0      0        2 
   4  chr4_102598629     AAsi    A    C        0      0        2 
   4  chr4_102598629     AKia    A    C        0      0        2 
   4  chr4_102598629     AOna    A    C        0      0        2 
   4  chr4_102598629     ASom    A    C        0      0        2 
   4  chr4_102598629     HCab    A    C        0      0        2 
   4  chr4_102598629     HPrz    A    C        0      0        2 
   4  chr4_102598629     ZBoe    A    C        0      0        2 
   4  chr4_102598629     ZGre    A    C        1      2        2 
   4  chr4_102598629     ZHar    A    C        0      0        2 
   4  chr4_102598629   Sample    A    C        0      0        2 
   4  chr4_102603004     AAsi    T    A        0      0        2 
   4  chr4_102603004     AKia    T    A        0      0        2 
   4  chr4_102603004     AOna    T    A        0      0        2 
   4  chr4_102603004     ASom    T    A        0      0        2 
   4  chr4_102603004     HCab    T    A        0      0        2 
   4  chr4_102603004     HPrz    T    A        0      0        2 
   4  chr4_102603004     ZBoe    T    A        1      2        2 
   4  chr4_102603004     ZGre    T    A        0      0        2 
   4  chr4_102603004     ZHar    T    A        0      0        2 
   4  chr4_102603004   Sample    T    A        0      0        2 
   4  chr4_102607529     AAsi    G    C        0      0        2 
   4  chr4_102607529     AKia    G    C        1      2        2 
   4  chr4_102607529     AOna    G    C        1      2        2 
   4  chr4_102607529     ASom    G    C        0      0        2 
   4  chr4_102607529     HCab    G    C        0      0        2 
   4  chr4_102607529     HPrz    G    C        0      0        2 
   4  chr4_102607529     ZBoe    G    C        0      0        2 
   4  chr4_102607529     ZGre    G    C        0      0        2 
   4  chr4_102607529     ZHar    G    C        0      0        2 
   4  chr4_102607529   Sample    G    C        0      0        2 
   4  chr4_102610297     AAsi    C    T        1      2        2 
   4  chr4_102610297     AKia    C    T        0      0        2 
   4  chr4_102610297     AOna    C    T        0      0        2 
   4  chr4_102610297     ASom    C    T        1      2        2 
   4  chr4_102610297     HCab    C    T        0      0        2 
   4  chr4_102610297     HPrz    C    T        0      0        2 
   4  chr4_102610297     ZBoe    C    T        0      0        2 
   4  chr4_102610297     ZGre    C    T        0      0        2 
   4  chr4_102610297     ZHar    C    T        0      0        2 
   4  chr4_102610297   Sample    C    T        0      0        2 
   4  chr4_102612720     AAsi    A    G        0      0        2 
   4  chr4_102612720     AKia    A    G        1      2        2 
   4  chr4_102612720     AOna    A    G      0.5      1        2 
   4  chr4_102612720     ASom    A    G        0      0        2 
   4  chr4_102612720     HCab    A    G        0      0        2 
   4  chr4_102612720     HPrz    A    G        0      0        2 
   4  chr4_102612720     ZBoe    A    G        0      0        2 
   4  chr4_102612720     ZGre    A    G        0      0        2 
   4  chr4_102612720     ZHar    A    G        0      0        2 
   4  chr4_102612720   Sample    A    G        0      0        2 
   4  chr4_102622410     AAsi    G    A        0      0        2 
   4  chr4_102622410     AKia    G    A        0      0        2 
   4  chr4_102622410     AOna    G    A        0      0        2 
   4  chr4_102622410     ASom    G    A        0      0        2 
   4  chr4_102622410     HCab    G    A        1      2        2 
   4  chr4_102622410     HPrz    G    A        1      2        2 
   4  chr4_102622410     ZBoe    G    A        0      0        2 
   4  chr4_102622410     ZGre    G    A        0      0        2 
   4  chr4_102622410     ZHar    G    A        0      0        2 
   4  chr4_102622410   Sample    G    A        1      2        2 
   4  chr4_102646073     AAsi    T    A        0      0        2 
   4  chr4_102646073     AKia    T    A        1      2        2 
   4  chr4_102646073     AOna    T    A        0      0        2 
   4  chr4_102646073     ASom    T    A        0      0        2 
   4  chr4_102646073     HCab    T    A        0      0        2 
   4  chr4_102646073     HPrz    T    A        0      0        2 
   4  chr4_102646073     ZBoe    T    A        0      0        2 
   4  chr4_102646073     ZGre    T    A        0      0        2 
   4  chr4_102646073     ZHar    T    A        0      0        2 
   4  chr4_102646073   Sample    T    A        0      0        2 
   4  chr4_102646292     AAsi    T    A        0      0        2 
   4  chr4_102646292     AKia    T    A        0      0        2 
   4  chr4_102646292     AOna    T    A        0      0        2 
   4  chr4_102646292     ASom    T    A        0      0        2 
   4  chr4_102646292     HCab    T    A        0      0        2 
   4  chr4_102646292     HPrz    T    A        1      2        2 
   4  chr4_102646292     ZBoe    T    A        0      0        2 
   4  chr4_102646292     ZGre    T    A        0      0        2 
   4  chr4_102646292     ZHar    T    A        0      0        2 
   4  chr4_102646292   Sample    T    A        1      2        2 
   4  chr4_102647438     AAsi    T    G        0      0        2 
   4  chr4_102647438     AKia    T    G        0      0        2 
   4  chr4_102647438     AOna    T    G        0      0        2 
   4  chr4_102647438     ASom    T    G        0      0        2 
   4  chr4_102647438     HCab    T    G        0      0        2 
   4  chr4_102647438     HPrz    T    G        0      0        2 
   4  chr4_102647438     ZBoe    T    G        0      0        2 
   4  chr4_102647438     ZGre    T    G        1      2        2 
   4  chr4_102647438     ZHar    T    G        0      0        2 
   4  chr4_102647438   Sample    T    G        0      0        2 
   4  chr4_102654612     AAsi    A    C        0      0        2 
   4  chr4_102654612     AKia    A    C      0.5      1        2 
   4  chr4_102654612     AOna    A    C        0      0        2 
   4  chr4_102654612     ASom    A    C        0      0        2 
   4  chr4_102654612     HCab    A    C        0      0        2 
   4  chr4_102654612     HPrz    A    C        0      0        2 
   4  chr4_102654612     ZBoe    A    C        0      0        2 
   4  chr4_102654612     ZGre    A    C        0      0        2 
   4  chr4_102654612     ZHar    A    C        0      0        2 
   4  chr4_102654612   Sample    A    C        0      0        2 
   4  chr4_102658613     AAsi    C    A        0      0        2 
   4  chr4_102658613     AKia    C    A        0      0        2 
   4  chr4_102658613     AOna    C    A        0      0        2 
   4  chr4_102658613     ASom    C    A        0      0        2 
   4  chr4_102658613     HCab    C    A        0      0        2 
   4  chr4_102658613     HPrz    C    A        0      0        2 
   4  chr4_102658613     ZBoe    C    A        0      0        2 
   4  chr4_102658613     ZGre    C    A        0      0        2 
   4  chr4_102658613     ZHar    C    A        1      2        2 
   4  chr4_102658613   Sample    C    A        0      0        2 
   4  chr4_102671404     AAsi    T    C        0      0        2 
   4  chr4_102671404     AKia    T    C        0      0        2 
   4  chr4_102671404     AOna    T    C        0      0        2 
   4  chr4_102671404     ASom    T    C        0      0        2 
   4  chr4_102671404     HCab    T    C        1      2        2 
   4  chr4_102671404     HPrz    T    C        1      2        2 
   4  chr4_102671404     ZBoe    T    C        0      0        2 
   4  chr4_102671404     ZGre    T    C        0      0        2 
   4  chr4_102671404     ZHar    T    C        0      0        2 
   4  chr4_102671404   Sample    T    C        1      2        2 
   4  chr4_102671666     AAsi    C    A        0      0        2 
   4  chr4_102671666     AKia    C    A        1      2        2 
   4  chr4_102671666     AOna    C    A        1      2        2 
   4  chr4_102671666     ASom    C    A        0      0        2 
   4  chr4_102671666     HCab    C    A        0      0        2 
   4  chr4_102671666     HPrz    C    A        0      0        2 
   4  chr4_102671666     ZBoe    C    A        0      0        2 
   4  chr4_102671666     ZGre    C    A        0      0        2 
   4  chr4_102671666     ZHar    C    A        0      0        2 
   4  chr4_102671666   Sample    C    A        0      0        2 
   4  chr4_102673194     AAsi    T    C        0      0        2 
   4  chr4_102673194     AKia    T    C        0      0        2 
   4  chr4_102673194     AOna    T    C        0      0        2 
   4  chr4_102673194     ASom    T    C        0      0        2 
   4  chr4_102673194     HCab    T    C        0      0        2 
   4  chr4_102673194     HPrz    T    C        0      0        2 
   4  chr4_102673194     ZBoe    T    C        1      2        2 
   4  chr4_102673194     ZGre    T    C        1      2        2 
   4  chr4_102673194     ZHar    T    C        0      0        2 
   4  chr4_102673194   Sample    T    C        0      0        2 
   4  chr4_102674901     AAsi    C    G        0      0        2 
   4  chr4_102674901     AKia    C    G        1      2        2 
   4  chr4_102674901     AOna    C    G        1      2        2 
   4  chr4_102674901     ASom    C    G        0      0        2 
   4  chr4_102674901     HCab    C    G        0      0        2 
   4  chr4_102674901     HPrz    C    G        0      0        2 
   4  chr4_102674901     ZBoe    C    G        0      0        2 
   4  chr4_102674901     ZGre    C    G        0      0        2 
   4  chr4_102674901     ZHar    C    G        0      0        2 
   4  chr4_102674901   Sample    C    G        0      0        2 
   4  chr4_102675193     AAsi    A    G        0      0        2 
   4  chr4_102675193     AKia    A    G        0      0        2 
   4  chr4_102675193     AOna    A    G        0      0        2 
   4  chr4_102675193     ASom    A    G        0      0        2 
   4  chr4_102675193     HCab    A    G        0      0        2 
   4  chr4_102675193     HPrz    A    G        0      0        2 
   4  chr4_102675193     ZBoe    A    G      0.5      1        2 
   4  chr4_102675193     ZGre    A    G        0      0        2 
   4  chr4_102675193     ZHar    A    G        0      0        2 
   4  chr4_102675193   Sample    A    G        0      0        2 
   4  chr4_102682473     AAsi    G    A        1      2        2 
   4  chr4_102682473     AKia    G    A        0      0        2 
   4  chr4_102682473     AOna    G    A        0      0        2 
   4  chr4_102682473     ASom    G    A        1      2        2 
   4  chr4_102682473     HCab    G    A        0      0        2 
   4  chr4_102682473     HPrz    G    A        0      0        2 
   4  chr4_102682473     ZBoe    G    A        0      0        2 
   4  chr4_102682473     ZGre    G    A        0      0        2 
   4  chr4_102682473     ZHar    G    A        0      0        2 
   4  chr4_102682473   Sample    G    A        0      0        2 
   4  chr4_102682893     AAsi    C    T        1      2        2 
   4  chr4_102682893     AKia    C    T        0      0        2 
   4  chr4_102682893     AOna    C    T        0      0        2 
   4  chr4_102682893     ASom    C    T        1      2        2 
   4  chr4_102682893     HCab    C    T        0      0        2 
   4  chr4_102682893     HPrz    C    T        0      0        2 
   4  chr4_102682893     ZBoe    C    T        0      0        2 
   4  chr4_102682893     ZGre    C    T        0      0        2 
   4  chr4_102682893     ZHar    C    T        0      0        2 
   4  chr4_102682893   Sample    C    T        0      0        2 
   4  chr4_102687388     AAsi    A    G        0      0        2 
   4  chr4_102687388     AKia    A    G        0      0        2 
   4  chr4_102687388     AOna    A    G        0      0        2 
   4  chr4_102687388     ASom    A    G        0      0        2 
   4  chr4_102687388     HCab    A    G        0      0        2 
   4  chr4_102687388     HPrz    A    G        0      0        2 
   4  chr4_102687388     ZBoe    A    G      0.5      1        2 
   4  chr4_102687388     ZGre    A    G        0      0        2 
   4  chr4_102687388     ZHar    A    G        0      0        2 
   4  chr4_102687388   Sample    A    G        0      0        2 
   4  chr4_102689655     AAsi    A    G        0      0        2 
   4  chr4_102689655     AKia    A    G        0      0        2 
   4  chr4_102689655     AOna    A    G        0      0        2 
   4  chr4_102689655     ASom    A    G        0      0        2 
   4  chr4_102689655     HCab    A    G        1      2        2 
   4  chr4_102689655     HPrz    A    G        1      2        2 
   4  chr4_102689655     ZBoe    A    G        0      0        2 
   4  chr4_102689655     ZGre    A    G        0      0        2 
   4  chr4_102689655     ZHar    A    G        0      0        2 
   4  chr4_102689655   Sample    A    G        1      2        2 
   4  chr4_102690563     AAsi    A    T        0      0        2 
   4  chr4_102690563     AKia    A    T        0      0        2 
   4  chr4_102690563     AOna    A    T        0      0        2 
   4  chr4_102690563     ASom    A    T        0      0        2 
   4  chr4_102690563     HCab    A    T        0      0        2 
   4  chr4_102690563     HPrz    A    T        0      0        2 
   4  chr4_102690563     ZBoe    A    T        0      0        2 
   4  chr4_102690563     ZGre    A    T        1      2        2 
   4  chr4_102690563     ZHar    A    T        0      0        2 
   4  chr4_102690563   Sample    A    T        0      0        2 
   4  chr4_102695836     AAsi    A    G        0      0        2 
   4  chr4_102695836     AKia    A    G        0      0        2 
   4  chr4_102695836     AOna    A    G        0      0        2 
   4  chr4_102695836     ASom    A    G        0      0        2 
   4  chr4_102695836     HCab    A    G        0      0        2 
   4  chr4_102695836     HPrz    A    G        0      0        2 
   4  chr4_102695836     ZBoe    A    G      0.5      1        2 
   4  chr4_102695836     ZGre    A    G        0      0        2 
   4  chr4_102695836     ZHar    A    G        0      0        2 
   4  chr4_102695836   Sample    A    G        0      0        2 
   4  chr4_102701376     AAsi    G    C        0      0        2 
   4  chr4_102701376     AKia    G    C        0      0        2 
   4  chr4_102701376     AOna    G    C        0      0        2 
   4  chr4_102701376     ASom    G    C        0      0        2 
   4  chr4_102701376     HCab    G    C        0      0        2 
   4  chr4_102701376     HPrz    G    C        0      0        2 
   4  chr4_102701376     ZBoe    G    C        0      0        2 
   4  chr4_102701376     ZGre    G    C        1      2        2 
   4  chr4_102701376     ZHar    G    C        0      0        2 
   4  chr4_102701376   Sample    G    C        0      0        2 
   4  chr4_102703145     AAsi    T    C        0      0        2 
   4  chr4_102703145     AKia    T    C        0      0        2 
   4  chr4_102703145     AOna    T    C        0      0        2 
   4  chr4_102703145     ASom    T    C        0      0        2 
   4  chr4_102703145     HCab    T    C        0      0        2 
   4  chr4_102703145     HPrz    T    C        0      0        2 
   4  chr4_102703145     ZBoe    T    C        0      0        2 
   4  chr4_102703145     ZGre    T    C        1      2        2 
   4  chr4_102703145     ZHar    T    C        0      0        2 
   4  chr4_102703145   Sample    T    C        0      0        2 
   4  chr4_102718781     AAsi    T    C        0      0        2 
   4  chr4_102718781     AKia    T    C        0      0        2 
   4  chr4_102718781     AOna    T    C        0      0        2 
   4  chr4_102718781     ASom    T    C      0.5      1        2 
   4  chr4_102718781     HCab    T    C        0      0        2 
   4  chr4_102718781     HPrz    T    C        0      0        2 
   4  chr4_102718781     ZBoe    T    C        0      0        2 
   4  chr4_102718781     ZGre    T    C        0      0        2 
   4  chr4_102718781     ZHar    T    C        0      0        2 
   4  chr4_102718781   Sample    T    C        0      0        2 
   4  chr4_102726632     AAsi    A    G        0      0        2 
   4  chr4_102726632     AKia    A    G        0      0        2 
   4  chr4_102726632     AOna    A    G        0      0        2 
   4  chr4_102726632     ASom    A    G        0      0        2 
   4  chr4_102726632     HCab    A    G        0      0        2 
   4  chr4_102726632     HPrz    A    G      0.5      1        2 
   4  chr4_102726632     ZBoe    A    G        0      0        2 
   4  chr4_102726632     ZGre    A    G        0      0        2 
   4  chr4_102726632     ZHar    A    G        0      0        2 
   4  chr4_102726632   Sample    A    G        0      0        2 
   4  chr4_102730720     AAsi    G    A        0      0        2 
   4  chr4_102730720     AKia    G    A        0      0        2 
   4  chr4_102730720     AOna    G    A        0      0        2 
   4  chr4_102730720     ASom    G    A        0      0        2 
   4  chr4_102730720     HCab    G    A        1      2        2 
   4  chr4_102730720     HPrz    G    A        1      2        2 
   4  chr4_102730720     ZBoe    G    A        0      0        2 
   4  chr4_102730720     ZGre    G    A        0      0        2 
   4  chr4_102730720     ZHar    G    A        0      0        2 
   4  chr4_102730720   Sample    G    A        1      2        2 
   4  chr4_102741273     AAsi    T    C        0      0        2 
   4  chr4_102741273     AKia    T    C        0      0        2 
   4  chr4_102741273     AOna    T    C        0      0        2 
   4  chr4_102741273     ASom    T    C        0      0        2 
   4  chr4_102741273     HCab    T    C        1      2        2 
   4  chr4_102741273     HPrz    T    C        1      2        2 
   4  chr4_102741273     ZBoe    T    C        0      0        2 
   4  chr4_102741273     ZGre    T    C        0      0        2 
   4  chr4_102741273     ZHar    T    C        0      0        2 
   4  chr4_102741273   Sample    T    C        1      2        2 
   4  chr4_102741286     AAsi    C    T        0      0        2 
   4  chr4_102741286     AKia    C    T        0      0        2 
   4  chr4_102741286     AOna    C    T        0      0        2 
   4  chr4_102741286     ASom    C    T        0      0        2 
   4  chr4_102741286     HCab    C    T        1      2        2 
   4  chr4_102741286     HPrz    C    T        1      2        2 
   4  chr4_102741286     ZBoe    C    T        0      0        2 
   4  chr4_102741286     ZGre    C    T        0      0        2 
   4  chr4_102741286     ZHar    C    T        0      0        2 
   4  chr4_102741286   Sample    C    T        1      2        2 
   4  chr4_102744151     AAsi    G    T        0      0        2 
   4  chr4_102744151     AKia    G    T        0      0        2 
   4  chr4_102744151     AOna    G    T        0      0        2 
   4  chr4_102744151     ASom    G    T        0      0        2 
   4  chr4_102744151     HCab    G    T        1      2        2 
   4  chr4_102744151     HPrz    G    T        1      2        2 
   4  chr4_102744151     ZBoe    G    T        0      0        2 
   4  chr4_102744151     ZGre    G    T        0      0        2 
   4  chr4_102744151     ZHar    G    T        0      0        2 
   4  chr4_102744151   Sample    G    T        1      2        2 
   4  chr4_102747368     AAsi    A    G        0      0        2 
   4  chr4_102747368     AKia    A    G        0      0        2 
   4  chr4_102747368     AOna    A    G      0.5      1        2 
   4  chr4_102747368     ASom    A    G        0      0        2 
   4  chr4_102747368     HCab    A    G        0      0        2 
   4  chr4_102747368     HPrz    A    G        0      0        2 
   4  chr4_102747368     ZBoe    A    G        0      0        2 
   4  chr4_102747368     ZGre    A    G        0      0        2 
   4  chr4_102747368     ZHar    A    G        0      0        2 
   4  chr4_102747368   Sample    A    G        0      0        2 
   4  chr4_102748535     AAsi    T    C        0      0        2 
   4  chr4_102748535     AKia    T    C        0      0        2 
   4  chr4_102748535     AOna    T    C        0      0        2 
   4  chr4_102748535     ASom    T    C        0      0        2 
   4  chr4_102748535     HCab    T    C        0      0        2 
   4  chr4_102748535     HPrz    T    C        0      0        2 
   4  chr4_102748535     ZBoe    T    C      0.5      1        2 
   4  chr4_102748535     ZGre    T    C        0      0        2 
   4  chr4_102748535     ZHar    T    C        0      0        2 
   4  chr4_102748535   Sample    T    C        0      0        2 
   4  chr4_102761351     AAsi    T    C        0      0        2 
   4  chr4_102761351     AKia    T    C        0      0        2 
   4  chr4_102761351     AOna    T    C        0      0        2 
   4  chr4_102761351     ASom    T    C        0      0        2 
   4  chr4_102761351     HCab    T    C        0      0        2 
   4  chr4_102761351     HPrz    T    C        0      0        2 
   4  chr4_102761351     ZBoe    T    C        0      0        2 
   4  chr4_102761351     ZGre    T    C        1      2        2 
   4  chr4_102761351     ZHar    T    C        0      0        2 
   4  chr4_102761351   Sample    T    C        0      0        2 
   4  chr4_102773923     AAsi    T    C        0      0        2 
   4  chr4_102773923     AKia    T    C        0      0        2 
   4  chr4_102773923     AOna    T    C        0      0        2 
   4  chr4_102773923     ASom    T    C        0      0        2 
   4  chr4_102773923     HCab    T    C        0      0        2 
   4  chr4_102773923     HPrz    T    C      0.5      1        2 
   4  chr4_102773923     ZBoe    T    C        0      0        2 
   4  chr4_102773923     ZGre    T    C        0      0        2 
   4  chr4_102773923     ZHar    T    C        0      0        2 
   4  chr4_102773923   Sample    T    C        0      0        2 
   4  chr4_102774662     AAsi    G    A        1      2        2 
   4  chr4_102774662     AKia    G    A        0      0        2 
   4  chr4_102774662     AOna    G    A        0      0        2 
   4  chr4_102774662     ASom    G    A        0      0        2 
   4  chr4_102774662     HCab    G    A        0      0        2 
   4  chr4_102774662     HPrz    G    A        0      0        2 
   4  chr4_102774662     ZBoe    G    A        0      0        2 
   4  chr4_102774662     ZGre    G    A        0      0        2 
   4  chr4_102774662     ZHar    G    A        0      0        2 
   4  chr4_102774662   Sample    G    A        0      0        2 
   4  chr4_102782863     AAsi    C    T        0      0        2 
   4  chr4_102782863     AKia    C    T        0      0        2 
   4  chr4_102782863     AOna    C    T        0      0        2 
   4  chr4_102782863     ASom    C    T        0      0        2 
   4  chr4_102782863     HCab    C    T        1      2        2 
   4  chr4_102782863     HPrz    C    T        1      2        2 
   4  chr4_102782863     ZBoe    C    T        0      0        2 
   4  chr4_102782863     ZGre    C    T        0      0        2 
   4  chr4_102782863     ZHar    C    T        0      0        2 
   4  chr4_102782863   Sample    C    T        1      2        2 
   4  chr4_102784291     AAsi    C    T        0      0        2 
   4  chr4_102784291     AKia    C    T        0      0        2 
   4  chr4_102784291     AOna    C    T        0      0        2 
   4  chr4_102784291     ASom    C    T        0      0        2 
   4  chr4_102784291     HCab    C    T        1      2        2 
   4  chr4_102784291     HPrz    C    T        1      2        2 
   4  chr4_102784291     ZBoe    C    T        0      0        2 
   4  chr4_102784291     ZGre    C    T        0      0        2 
   4  chr4_102784291     ZHar    C    T        0      0        2 
   4  chr4_102784291   Sample    C    T        1      2        2 
   4  chr4_102791272     AAsi    C    G        0      0        2 
   4  chr4_102791272     AKia    C    G        0      0        2 
   4  chr4_102791272     AOna    C    G        0      0        2 
   4  chr4_102791272     ASom    C    G        0      0        2 
   4  chr4_102791272     HCab    C    G        0      0        2 
   4  chr4_102791272     HPrz    C    G        0      0        2 
   4  chr4_102791272     ZBoe    C    G      0.5      1        2 
   4  chr4_102791272     ZGre    C    G        0      0        2 
   4  chr4_102791272     ZHar    C    G        0      0        2 
   4  chr4_102791272   Sample    C    G        0      0        2 
   4  chr4_102793488     AAsi    T    C        0      0        2 
   4  chr4_102793488     AKia    T    C        0      0        2 
   4  chr4_102793488     AOna    T    C        0      0        2 
   4  chr4_102793488     ASom    T    C        0      0        2 
   4  chr4_102793488     HCab    T    C        0      0        2 
   4  chr4_102793488     HPrz    T    C        0      0        2 
   4  chr4_102793488     ZBoe    T    C        0      0        2 
   4  chr4_102793488     ZGre    T    C      0.5      1        2 
   4  chr4_102793488     ZHar    T    C        0      0        2 
   4  chr4_102793488   Sample    T    C        0      0        2 
   4  chr4_102799115     AAsi    A    G        0      0        2 
   4  chr4_102799115     AKia    A    G        0      0        2 
   4  chr4_102799115     AOna    A    G      0.5      1        2 
   4  chr4_102799115     ASom    A    G        0      0        2 
   4  chr4_102799115     HCab    A    G        0      0        2 
   4  chr4_102799115     HPrz    A    G        0      0        2 
   4  chr4_102799115     ZBoe    A    G        0      0        2 
   4  chr4_102799115     ZGre    A    G        0      0        2 
   4  chr4_102799115     ZHar    A    G        0      0        2 
   4  chr4_102799115   Sample    A    G        0      0        2 
   4  chr4_102799457     AAsi    A    G        0      0        2 
   4  chr4_102799457     AKia    A    G        0      0        2 
   4  chr4_102799457     AOna    A    G        0      0        2 
   4  chr4_102799457     ASom    A    G        0      0        2 
   4  chr4_102799457     HCab    A    G        0      0        2 
   4  chr4_102799457     HPrz    A    G        0      0        2 
   4  chr4_102799457     ZBoe    A    G      0.5      1        2 
   4  chr4_102799457     ZGre    A    G        0      0        2 
   4  chr4_102799457     ZHar    A    G        0      0        2 
   4  chr4_102799457   Sample    A    G        0      0        2 
   4  chr4_102801994     AAsi    A    G        0      0        2 
   4  chr4_102801994     AKia    A    G        0      0        2 
   4  chr4_102801994     AOna    A    G        0      0        2 
   4  chr4_102801994     ASom    A    G        0      0        2 
   4  chr4_102801994     HCab    A    G        0      0        2 
   4  chr4_102801994     HPrz    A    G        0      0        2 
   4  chr4_102801994     ZBoe    A    G      0.5      1        2 
   4  chr4_102801994     ZGre    A    G        0      0        2 
   4  chr4_102801994     ZHar    A    G        0      0        2 
   4  chr4_102801994   Sample    A    G        0      0        2 
   4  chr4_102804989     AAsi    T    C      0.5      1        2 
   4  chr4_102804989     AKia    T    C        0      0        2 
   4  chr4_102804989     AOna    T    C        0      0        2 
   4  chr4_102804989     ASom    T    C        0      0        2 
   4  chr4_102804989     HCab    T    C        0      0        2 
   4  chr4_102804989     HPrz    T    C        0      0        2 
   4  chr4_102804989     ZBoe    T    C        0      0        2 
   4  chr4_102804989     ZGre    T    C        0      0        2 
   4  chr4_102804989     ZHar    T    C        0      0        2 
   4  chr4_102804989   Sample    T    C        0      0        2 
   4  chr4_102805196     AAsi    C    T        0      0        2 
   4  chr4_102805196     AKia    C    T        0      0        2 
   4  chr4_102805196     AOna    C    T        0      0        2 
   4  chr4_102805196     ASom    C    T        0      0        2 
   4  chr4_102805196     HCab    C    T        1      2        2 
   4  chr4_102805196     HPrz    C    T        1      2        2 
   4  chr4_102805196     ZBoe    C    T        0      0        2 
   4  chr4_102805196     ZGre    C    T        0      0        2 
   4  chr4_102805196     ZHar    C    T        0      0        2 
   4  chr4_102805196   Sample    C    T        1      2        2 
   4  chr4_102807908     AAsi    A    G        0      0        2 
   4  chr4_102807908     AKia    A    G        0      0        2 
   4  chr4_102807908     AOna    A    G        0      0        2 
   4  chr4_102807908     ASom    A    G        0      0        2 
   4  chr4_102807908     HCab    A    G        1      2        2 
   4  chr4_102807908     HPrz    A    G        1      2        2 
   4  chr4_102807908     ZBoe    A    G        0      0        2 
   4  chr4_102807908     ZGre    A    G        0      0        2 
   4  chr4_102807908     ZHar    A    G        0      0        2 
   4  chr4_102807908   Sample    A    G        1      2        2 
   4  chr4_102810035     AAsi    T    C        0      0        2 
   4  chr4_102810035     AKia    T    C        0      0        2 
   4  chr4_102810035     AOna    T    C        0      0        2 
   4  chr4_102810035     ASom    T    C        0      0        2 
   4  chr4_102810035     HCab    T    C        1      2        2 
   4  chr4_102810035     HPrz    T    C        1      2        2 
   4  chr4_102810035     ZBoe    T    C        0      0        2 
   4  chr4_102810035     ZGre    T    C        0      0        2 
   4  chr4_102810035     ZHar    T    C        0      0        2 
   4  chr4_102810035   Sample    T    C        1      2        2 
   4  chr4_102813641     AAsi    A    G        0      0        2 
   4  chr4_102813641     AKia    A    G        0      0        2 
   4  chr4_102813641     AOna    A    G      0.5      1        2 
   4  chr4_102813641     ASom    A    G        0      0        2 
   4  chr4_102813641     HCab    A    G        0      0        2 
   4  chr4_102813641     HPrz    A    G        0      0        2 
   4  chr4_102813641     ZBoe    A    G        0      0        2 
   4  chr4_102813641     ZGre    A    G        0      0        2 
   4  chr4_102813641     ZHar    A    G        0      0        2 
   4  chr4_102813641   Sample    A    G        0      0        2 
   4  chr4_102825491     AAsi    T    C        0      0        2 
   4  chr4_102825491     AKia    T    C        0      0        2 
   4  chr4_102825491     AOna    T    C      0.5      1        2 
   4  chr4_102825491     ASom    T    C        0      0        2 
   4  chr4_102825491     HCab    T    C        0      0        2 
   4  chr4_102825491     HPrz    T    C        0      0        2 
   4  chr4_102825491     ZBoe    T    C        0      0        2 
   4  chr4_102825491     ZGre    T    C        0      0        2 
   4  chr4_102825491     ZHar    T    C        0      0        2 
   4  chr4_102825491   Sample    T    C        0      0        2 
   4  chr4_102825602     AAsi    T    C        0      0        2 
   4  chr4_102825602     AKia    T    C        0      0        2 
   4  chr4_102825602     AOna    T    C        0      0        2 
   4  chr4_102825602     ASom    T    C        0      0        2 
   4  chr4_102825602     HCab    T    C        0      0        2 
   4  chr4_102825602     HPrz    T    C        0      0        2 
   4  chr4_102825602     ZBoe    T    C        0      0        2 
   4  chr4_102825602     ZGre    T    C        0      0        2 
   4  chr4_102825602     ZHar    T    C        1      2        2 
   4  chr4_102825602   Sample    T    C        1      2        2 
   4  chr4_102832228     AAsi    T    C        0      0        2 
   4  chr4_102832228     AKia    T    C        0      0        2 
   4  chr4_102832228     AOna    T    C      0.5      1        2 
   4  chr4_102832228     ASom    T    C        0      0        2 
   4  chr4_102832228     HCab    T    C        0      0        2 
   4  chr4_102832228     HPrz    T    C        0      0        2 
   4  chr4_102832228     ZBoe    T    C        0      0        2 
   4  chr4_102832228     ZGre    T    C        0      0        2 
   4  chr4_102832228     ZHar    T    C        0      0        2 
   4  chr4_102832228   Sample    T    C        0      0        2 
   4  chr4_102833004     AAsi    A    G        0      0        2 
   4  chr4_102833004     AKia    A    G        0      0        2 
   4  chr4_102833004     AOna    A    G        0      0        2 
   4  chr4_102833004     ASom    A    G        0      0        2 
   4  chr4_102833004     HCab    A    G        0      0        2 
   4  chr4_102833004     HPrz    A    G        0      0        2 
   4  chr4_102833004     ZBoe    A    G      0.5      1        2 
   4  chr4_102833004     ZGre    A    G        0      0        2 
   4  chr4_102833004     ZHar    A    G        0      0        2 
   4  chr4_102833004   Sample    A    G        0      0        2 
   4  chr4_102841114     AAsi    T    C        0      0        2 
   4  chr4_102841114     AKia    T    C        0      0        2 
   4  chr4_102841114     AOna    T    C        0      0        2 
   4  chr4_102841114     ASom    T    C        0      0        2 
   4  chr4_102841114     HCab    T    C        1      2        2 
   4  chr4_102841114     HPrz    T    C        1      2        2 
   4  chr4_102841114     ZBoe    T    C        0      0        2 
   4  chr4_102841114     ZGre    T    C        0      0        2 
   4  chr4_102841114     ZHar    T    C        0      0        2 
   4  chr4_102841114   Sample    T    C        1      2        2 
   4  chr4_102841570     AAsi    A    G        0      0        2 
   4  chr4_102841570     AKia    A    G        0      0        2 
   4  chr4_102841570     AOna    A    G      0.5      1        2 
   4  chr4_102841570     ASom    A    G        0      0        2 
   4  chr4_102841570     HCab    A    G        0      0        2 
   4  chr4_102841570     HPrz    A    G        0      0        2 
   4  chr4_102841570     ZBoe    A    G        0      0        2 
   4  chr4_102841570     ZGre    A    G        0      0        2 
   4  chr4_102841570     ZHar    A    G        0      0        2 
   4  chr4_102841570   Sample    A    G        0      0        2 
   4  chr4_102849724     AAsi    C    T        0      0        2 
   4  chr4_102849724     AKia    C    T        0      0        2 
   4  chr4_102849724     AOna    C    T        0      0        2 
   4  chr4_102849724     ASom    C    T        0      0        2 
   4  chr4_102849724     HCab    C    T        1      2        2 
   4  chr4_102849724     HPrz    C    T        1      2        2 
   4  chr4_102849724     ZBoe    C    T        0      0        2 
   4  chr4_102849724     ZGre    C    T        0      0        2 
   4  chr4_102849724     ZHar    C    T        0      0        2 
   4  chr4_102849724   Sample    C    T        1      2        2 
   4  chr4_102867780     AAsi    C    T        0      0        2 
   4  chr4_102867780     AKia    C    T        0      0        2 
   4  chr4_102867780     AOna    C    T        0      0        2 
   4  chr4_102867780     ASom    C    T        1      2        2 
   4  chr4_102867780     HCab    C    T        0      0        2 
   4  chr4_102867780     HPrz    C    T        0      0        2 
   4  chr4_102867780     ZBoe    C    T        0      0        2 
   4  chr4_102867780     ZGre    C    T        0      0        2 
   4  chr4_102867780     ZHar    C    T        0      0        2 
   4  chr4_102867780   Sample    C    T        0      0        2 
   4  chr4_102873297     AAsi    A    G        0      0        2 
   4  chr4_102873297     AKia    A    G        0      0        2 
   4  chr4_102873297     AOna    A    G        0      0        2 
   4  chr4_102873297     ASom    A    G        0      0        2 
   4  chr4_102873297     HCab    A    G        1      2        2 
   4  chr4_102873297     HPrz    A    G        1      2        2 
   4  chr4_102873297     ZBoe    A    G        0      0        2 
   4  chr4_102873297     ZGre    A    G        0      0        2 
   4  chr4_102873297     ZHar    A    G        0      0        2 
   4  chr4_102873297   Sample    A    G        1      2        2 
   4  chr4_102873845     AAsi    G    T        0      0        2 
   4  chr4_102873845     AKia    G    T        0      0        2 
   4  chr4_102873845     AOna    G    T        0      0        2 
   4  chr4_102873845     ASom    G    T        0      0        2 
   4  chr4_102873845     HCab    G    T        1      2        2 
   4  chr4_102873845     HPrz    G    T      0.5      1        2 
   4  chr4_102873845     ZBoe    G    T        0      0        2 
   4  chr4_102873845     ZGre    G    T        0      0        2 
   4  chr4_102873845     ZHar    G    T        0      0        2 
   4  chr4_102873845   Sample    G    T        1      2        2 
   4  chr4_102876255     AAsi    A    G        0      0        2 
   4  chr4_102876255     AKia    A    G        0      0        2 
   4  chr4_102876255     AOna    A    G        0      0        2 
   4  chr4_102876255     ASom    A    G        0      0        2 
   4  chr4_102876255     HCab    A    G        1      2        2 
   4  chr4_102876255     HPrz    A    G        1      2        2 
   4  chr4_102876255     ZBoe    A    G        0      0        2 
   4  chr4_102876255     ZGre    A    G        0      0        2 
   4  chr4_102876255     ZHar    A    G        0      0        2 
   4  chr4_102876255   Sample    A    G        1      2        2 
   4  chr4_102876310     AAsi    G    A        0      0        2 
   4  chr4_102876310     AKia    G    A        0      0        2 
   4  chr4_102876310     AOna    G    A        0      0        2 
   4  chr4_102876310     ASom    G    A        0      0        2 
   4  chr4_102876310     HCab    G    A        0      0        2 
   4  chr4_102876310     HPrz    G    A        0      0        2 
   4  chr4_102876310     ZBoe    G    A        0      0        2 
   4  chr4_102876310     ZGre    G    A        1      2        2 
   4  chr4_102876310     ZHar    G    A        0      0        2 
   4  chr4_102876310   Sample    G    A        0      0        2 
   4  chr4_102887065     AAsi    C    T        0      0        2 
   4  chr4_102887065     AKia    C    T        0      0        2 
   4  chr4_102887065     AOna    C    T        0      0        2 
   4  chr4_102887065     ASom    C    T        0      0        2 
   4  chr4_102887065     HCab    C    T        0      0        2 
   4  chr4_102887065     HPrz    C    T        0      0        2 
   4  chr4_102887065     ZBoe    C    T      0.5      1        2 
   4  chr4_102887065     ZGre    C    T        0      0        2 
   4  chr4_102887065     ZHar    C    T        0      0        2 
   4  chr4_102887065   Sample    C    T        0      0        2 
   4  chr4_102888385     AAsi    G    T        0      0        2 
   4  chr4_102888385     AKia    G    T        0      0        2 
   4  chr4_102888385     AOna    G    T        0      0        2 
   4  chr4_102888385     ASom    G    T        0      0        2 
   4  chr4_102888385     HCab    G    T        1      2        2 
   4  chr4_102888385     HPrz    G    T        1      2        2 
   4  chr4_102888385     ZBoe    G    T        0      0        2 
   4  chr4_102888385     ZGre    G    T        0      0        2 
   4  chr4_102888385     ZHar    G    T        0      0        2 
   4  chr4_102888385   Sample    G    T        1      2        2 
   4  chr4_102891503     AAsi    T    G        0      0        2 
   4  chr4_102891503     AKia    T    G        0      0        2 
   4  chr4_102891503     AOna    T    G        0      0        2 
   4  chr4_102891503     ASom    T    G        0      0        2 
   4  chr4_102891503     HCab    T    G        0      0        2 
   4  chr4_102891503     HPrz    T    G        0      0        2 
   4  chr4_102891503     ZBoe    T    G        0      0        2 
   4  chr4_102891503     ZGre    T    G        1      2        2 
   4  chr4_102891503     ZHar    T    G        0      0        2 
   4  chr4_102891503   Sample    T    G        0      0        2 
   4  chr4_102893513     AAsi    A    C        0      0        2 
   4  chr4_102893513     AKia    A    C        0      0        2 
   4  chr4_102893513     AOna    A    C        0      0        2 
   4  chr4_102893513     ASom    A    C        0      0        2 
   4  chr4_102893513     HCab    A    C        0      0        2 
   4  chr4_102893513     HPrz    A    C        0      0        2 
   4  chr4_102893513     ZBoe    A    C        0      0        2 
   4  chr4_102893513     ZGre    A    C      0.5      1        2 
   4  chr4_102893513     ZHar    A    C        0      0        2 
   4  chr4_102893513   Sample    A    C        0      0        2 
   4  chr4_102908263     AAsi    T    C        0      0        2 
   4  chr4_102908263     AKia    T    C        0      0        2 
   4  chr4_102908263     AOna    T    C        0      0        2 
   4  chr4_102908263     ASom    T    C        0      0        2 
   4  chr4_102908263     HCab    T    C        0      0        2 
   4  chr4_102908263     HPrz    T    C        0      0        2 
   4  chr4_102908263     ZBoe    T    C        0      0        2 
   4  chr4_102908263     ZGre    T    C      0.5      1        2 
   4  chr4_102908263     ZHar    T    C        0      0        2 
   4  chr4_102908263   Sample    T    C        0      0        2 
   4  chr4_102912475     AAsi    A    C        0      0        2 
   4  chr4_102912475     AKia    A    C        0      0        2 
   4  chr4_102912475     AOna    A    C        0      0        2 
   4  chr4_102912475     ASom    A    C      0.5      1        2 
   4  chr4_102912475     HCab    A    C        0      0        2 
   4  chr4_102912475     HPrz    A    C        0      0        2 
   4  chr4_102912475     ZBoe    A    C        0      0        2 
   4  chr4_102912475     ZGre    A    C        0      0        2 
   4  chr4_102912475     ZHar    A    C        0      0        2 
   4  chr4_102912475   Sample    A    C        0      0        2 
   4  chr4_102922500     AAsi    T    C        0      0        2 
   4  chr4_102922500     AKia    T    C        0      0        2 
   4  chr4_102922500     AOna    T    C        0      0        2 
   4  chr4_102922500     ASom    T    C        0      0        2 
   4  chr4_102922500     HCab    T    C      0.5      1        2 
   4  chr4_102922500     HPrz    T    C        0      0        2 
   4  chr4_102922500     ZBoe    T    C        0      0        2 
   4  chr4_102922500     ZGre    T    C        0      0        2 
   4  chr4_102922500     ZHar    T    C        0      0        2 
   4  chr4_102922500   Sample    T    C        0      0        2 
   4  chr4_102922671     AAsi    G    C        0      0        2 
   4  chr4_102922671     AKia    G    C        0      0        2 
   4  chr4_102922671     AOna    G    C        0      0        2 
   4  chr4_102922671     ASom    G    C        0      0        2 
   4  chr4_102922671     HCab    G    C        0      0        2 
   4  chr4_102922671     HPrz    G    C        0      0        2 
   4  chr4_102922671     ZBoe    G    C      0.5      1        2 
   4  chr4_102922671     ZGre    G    C        0      0        2 
   4  chr4_102922671     ZHar    G    C        0      0        2 
   4  chr4_102922671   Sample    G    C        0      0        2 
   4  chr4_102924514     AAsi    G    A        0      0        2 
   4  chr4_102924514     AKia    G    A        1      2        2 
   4  chr4_102924514     AOna    G    A      0.5      1        2 
   4  chr4_102924514     ASom    G    A        0      0        2 
   4  chr4_102924514     HCab    G    A        0      0        2 
   4  chr4_102924514     HPrz    G    A        0      0        2 
   4  chr4_102924514     ZBoe    G    A        0      0        2 
   4  chr4_102924514     ZGre    G    A        0      0        2 
   4  chr4_102924514     ZHar    G    A        0      0        2 
   4  chr4_102924514   Sample    G    A        0      0        2 
   4  chr4_102933300     AAsi    C    T        0      0        2 
   4  chr4_102933300     AKia    C    T        0      0        2 
   4  chr4_102933300     AOna    C    T        0      0        2 
   4  chr4_102933300     ASom    C    T        0      0        2 
   4  chr4_102933300     HCab    C    T        1      2        2 
   4  chr4_102933300     HPrz    C    T        1      2        2 
   4  chr4_102933300     ZBoe    C    T        0      0        2 
   4  chr4_102933300     ZGre    C    T        0      0        2 
   4  chr4_102933300     ZHar    C    T        0      0        2 
   4  chr4_102933300   Sample    C    T        1      2        2 
   4  chr4_102934510     AAsi    C    A        1      2        2 
   4  chr4_102934510     AKia    C    A        1      2        2 
   4  chr4_102934510     AOna    C    A        1      2        2 
   4  chr4_102934510     ASom    C    A        1      2        2 
   4  chr4_102934510     HCab    C    A        0      0        2 
   4  chr4_102934510     HPrz    C    A        0      0        2 
   4  chr4_102934510     ZBoe    C    A        0      0        2 
   4  chr4_102934510     ZGre    C    A        0      0        2 
   4  chr4_102934510     ZHar    C    A        0      0        2 
   4  chr4_102934510   Sample    C    A        0      0        2 
   4  chr4_102934800     AAsi    C    T        0      0        2 
   4  chr4_102934800     AKia    C    T        0      0        2 
   4  chr4_102934800     AOna    C    T        0      0        2 
   4  chr4_102934800     ASom    C    T        0      0        2 
   4  chr4_102934800     HCab    C    T      0.5      1        2 
   4  chr4_102934800     HPrz    C    T        0      0        2 
   4  chr4_102934800     ZBoe    C    T        0      0        2 
   4  chr4_102934800     ZGre    C    T        0      0        2 
   4  chr4_102934800     ZHar    C    T        0      0        2 
   4  chr4_102934800   Sample    C    T        0      0        2 
   4  chr4_102937057     AAsi    G    C        1      2        2 
   4  chr4_102937057     AKia    G    C        0      0        2 
   4  chr4_102937057     AOna    G    C        0      0        2 
   4  chr4_102937057     ASom    G    C        1      2        2 
   4  chr4_102937057     HCab    G    C        0      0        2 
   4  chr4_102937057     HPrz    G    C        0      0        2 
   4  chr4_102937057     ZBoe    G    C        0      0        2 
   4  chr4_102937057     ZGre    G    C        0      0        2 
   4  chr4_102937057     ZHar    G    C        0      0        2 
   4  chr4_102937057   Sample    G    C        0      0        2 
   4  chr4_102942223     AAsi    G    A        0      0        2 
   4  chr4_102942223     AKia    G    A        0      0        2 
   4  chr4_102942223     AOna    G    A        0      0        2 
   4  chr4_102942223     ASom    G    A        0      0        2 
   4  chr4_102942223     HCab    G    A        1      2        2 
   4  chr4_102942223     HPrz    G    A        1      2        2 
   4  chr4_102942223     ZBoe    G    A        0      0        2 
   4  chr4_102942223     ZGre    G    A        0      0        2 
   4  chr4_102942223     ZHar    G    A        0      0        2 
   4  chr4_102942223   Sample    G    A        0      0        2 
   4  chr4_102942885     AAsi    T    C        0      0        2 
   4  chr4_102942885     AKia    T    C        0      0        2 
   4  chr4_102942885     AOna    T    C        0      0        2 
   4  chr4_102942885     ASom    T    C        0      0        2 
   4  chr4_102942885     HCab    T    C        1      2        2 
   4  chr4_102942885     HPrz    T    C        1      2        2 
   4  chr4_102942885     ZBoe    T    C        1      2        2 
   4  chr4_102942885     ZGre    T    C        0      0        2 
   4  chr4_102942885     ZHar    T    C        0      0        2 
   4  chr4_102942885   Sample    T    C        1      2        2 
   4  chr4_102947775     AAsi    A    G        0      0        2 
   4  chr4_102947775     AKia    A    G        0      0        2 
   4  chr4_102947775     AOna    A    G        0      0        2 
   4  chr4_102947775     ASom    A    G        0      0        2 
   4  chr4_102947775     HCab    A    G        0      0        2 
   4  chr4_102947775     HPrz    A    G        0      0        2 
   4  chr4_102947775     ZBoe    A    G        0      0        2 
   4  chr4_102947775     ZGre    A    G        0      0        2 
   4  chr4_102947775     ZHar    A    G        1      2        2 
   4  chr4_102947775   Sample    A    G        0      0        2 
   4  chr4_102948105     AAsi    T    C        0      0        2 
   4  chr4_102948105     AKia    T    C        0      0        2 
   4  chr4_102948105     AOna    T    C        0      0        2 
   4  chr4_102948105     ASom    T    C        0      0        2 
   4  chr4_102948105     HCab    T    C        1      2        2 
   4  chr4_102948105     HPrz    T    C        1      2        2 
   4  chr4_102948105     ZBoe    T    C        0      0        2 
   4  chr4_102948105     ZGre    T    C        0      0        2 
   4  chr4_102948105     ZHar    T    C        0      0        2 
   4  chr4_102948105   Sample    T    C        1      2        2 
   4  chr4_102948234     AAsi    G    A        0      0        2 
   4  chr4_102948234     AKia    G    A        0      0        2 
   4  chr4_102948234     AOna    G    A        0      0        2 
   4  chr4_102948234     ASom    G    A        0      0        2 
   4  chr4_102948234     HCab    G    A        1      2        2 
   4  chr4_102948234     HPrz    G    A        1      2        2 
   4  chr4_102948234     ZBoe    G    A        0      0        2 
   4  chr4_102948234     ZGre    G    A        0      0        2 
   4  chr4_102948234     ZHar    G    A        0      0        2 
   4  chr4_102948234   Sample    G    A        1      2        2 
   4  chr4_102953644     AAsi    T    C        0      0        2 
   4  chr4_102953644     AKia    T    C        0      0        2 
   4  chr4_102953644     AOna    T    C        0      0        2 
   4  chr4_102953644     ASom    T    C        0      0        2 
   4  chr4_102953644     HCab    T    C        0      0        2 
   4  chr4_102953644     HPrz    T    C        0      0        2 
   4  chr4_102953644     ZBoe    T    C        0      0        2 
   4  chr4_102953644     ZGre    T    C        0      0        2 
   4  chr4_102953644     ZHar    T    C        1      2        2 
   4  chr4_102953644   Sample    T    C        0      0        2 
   4  chr4_102956868     AAsi    C    T        1      2        2 
   4  chr4_102956868     AKia    C    T        0      0        2 
   4  chr4_102956868     AOna    C    T        0      0        2 
   4  chr4_102956868     ASom    C    T        1      2        2 
   4  chr4_102956868     HCab    C    T        0      0        2 
   4  chr4_102956868     HPrz    C    T        0      0        2 
   4  chr4_102956868     ZBoe    C    T        1      2        2 
   4  chr4_102956868     ZGre    C    T        1      2        2 
   4  chr4_102956868     ZHar    C    T        1      2        2 
   4  chr4_102956868   Sample    C    T        0      0        2 
   4  chr4_102957366     AAsi    C    A        0      0        2 
   4  chr4_102957366     AKia    C    A        0      0        2 
   4  chr4_102957366     AOna    C    A        0      0        2 
   4  chr4_102957366     ASom    C    A        0      0        2 
   4  chr4_102957366     HCab    C    A        1      2        2 
   4  chr4_102957366     HPrz    C    A        1      2        2 
   4  chr4_102957366     ZBoe    C    A        0      0        2 
   4  chr4_102957366     ZGre    C    A        0      0        2 
   4  chr4_102957366     ZHar    C    A        0      0        2 
   4  chr4_102957366   Sample    C    A        1      2        2 
   4  chr4_102964233     AAsi    A    C        0      0        2 
   4  chr4_102964233     AKia    A    C        0      0        2 
   4  chr4_102964233     AOna    A    C        0      0        2 
   4  chr4_102964233     ASom    A    C        0      0        2 
   4  chr4_102964233     HCab    A    C        1      2        2 
   4  chr4_102964233     HPrz    A    C        1      2        2 
   4  chr4_102964233     ZBoe    A    C        0      0        2 
   4  chr4_102964233     ZGre    A    C        0      0        2 
   4  chr4_102964233     ZHar    A    C        0      0        2 
   4  chr4_102964233   Sample    A    C        1      2        2 
   4  chr4_102965248     AAsi    A    G        0      0        2 
   4  chr4_102965248     AKia    A    G        0      0        2 
   4  chr4_102965248     AOna    A    G        0      0        2 
   4  chr4_102965248     ASom    A    G        0      0        2 
   4  chr4_102965248     HCab    A    G        0      0        2 
   4  chr4_102965248     HPrz    A    G        0      0        2 
   4  chr4_102965248     ZBoe    A    G      0.5      1        2 
   4  chr4_102965248     ZGre    A    G        0      0        2 
   4  chr4_102965248     ZHar    A    G        0      0        2 
   4  chr4_102965248   Sample    A    G        0      0        2 
   4  chr4_102967482     AAsi    G    C        0      0        2 
   4  chr4_102967482     AKia    G    C        0      0        2 
   4  chr4_102967482     AOna    G    C        0      0        2 
   4  chr4_102967482     ASom    G    C        0      0        2 
   4  chr4_102967482     HCab    G    C        1      2        2 
   4  chr4_102967482     HPrz    G    C        1      2        2 
   4  chr4_102967482     ZBoe    G    C        0      0        2 
   4  chr4_102967482     ZGre    G    C        0      0        2 
   4  chr4_102967482     ZHar    G    C        0      0        2 
   4  chr4_102967482   Sample    G    C        1      2        2 
   4  chr4_102967641     AAsi    A    G        0      0        2 
   4  chr4_102967641     AKia    A    G        0      0        2 
   4  chr4_102967641     AOna    A    G        0      0        2 
   4  chr4_102967641     ASom    A    G        0      0        2 
   4  chr4_102967641     HCab    A    G        0      0        2 
   4  chr4_102967641     HPrz    A    G        0      0        2 
   4  chr4_102967641     ZBoe    A    G        1      2        2 
   4  chr4_102967641     ZGre    A    G        0      0        2 
   4  chr4_102967641     ZHar    A    G        0      0        2 
   4  chr4_102967641   Sample    A    G        0      0        2 
   4  chr4_102970775     AAsi    G    C        0      0        2 
   4  chr4_102970775     AKia    G    C        0      0        2 
   4  chr4_102970775     AOna    G    C        0      0        2 
   4  chr4_102970775     ASom    G    C        0      0        2 
   4  chr4_102970775     HCab    G    C        0      0        2 
   4  chr4_102970775     HPrz    G    C        0      0        2 
   4  chr4_102970775     ZBoe    G    C      0.5      1        2 
   4  chr4_102970775     ZGre    G    C        0      0        2 
   4  chr4_102970775     ZHar    G    C        0      0        2 
   4  chr4_102970775   Sample    G    C        0      0        2 
   4  chr4_102971460     AAsi    A    C        1      2        2 
   4  chr4_102971460     AKia    A    C        0      0        2 
   4  chr4_102971460     AOna    A    C        0      0        2 
   4  chr4_102971460     ASom    A    C      0.5      1        2 
   4  chr4_102971460     HCab    A    C        0      0        2 
   4  chr4_102971460     HPrz    A    C        0      0        2 
   4  chr4_102971460     ZBoe    A    C        0      0        2 
   4  chr4_102971460     ZGre    A    C        0      0        2 
   4  chr4_102971460     ZHar    A    C        0      0        2 
   4  chr4_102971460   Sample    A    C        0      0        2 
   4  chr4_102971509     AAsi    A    G        0      0        2 
   4  chr4_102971509     AKia    A    G        0      0        2 
   4  chr4_102971509     AOna    A    G        0      0        2 
   4  chr4_102971509     ASom    A    G      0.5      1        2 
   4  chr4_102971509     HCab    A    G        0      0        2 
   4  chr4_102971509     HPrz    A    G        0      0        2 
   4  chr4_102971509     ZBoe    A    G        0      0        2 
   4  chr4_102971509     ZGre    A    G        0      0        2 
   4  chr4_102971509     ZHar    A    G        0      0        2 
   4  chr4_102971509   Sample    A    G        0      0        2 
   4  chr4_102975728     AAsi    A    G        0      0        2 
   4  chr4_102975728     AKia    A    G        0      0        2 
   4  chr4_102975728     AOna    A    G        0      0        2 
   4  chr4_102975728     ASom    A    G        0      0        2 
   4  chr4_102975728     HCab    A    G        0      0        2 
   4  chr4_102975728     HPrz    A    G        0      0        2 
   4  chr4_102975728     ZBoe    A    G        0      0        2 
   4  chr4_102975728     ZGre    A    G      0.5      1        2 
   4  chr4_102975728     ZHar    A    G        0      0        2 
   4  chr4_102975728   Sample    A    G        0      0        2 
   4  chr4_102976320     AAsi    T    A        0      0        2 
   4  chr4_102976320     AKia    T    A        0      0        2 
   4  chr4_102976320     AOna    T    A        0      0        2 
   4  chr4_102976320     ASom    T    A      0.5      1        2 
   4  chr4_102976320     HCab    T    A        0      0        2 
   4  chr4_102976320     HPrz    T    A        0      0        2 
   4  chr4_102976320     ZBoe    T    A        0      0        2 
   4  chr4_102976320     ZGre    T    A        0      0        2 
   4  chr4_102976320     ZHar    T    A        0      0        2 
   4  chr4_102976320   Sample    T    A        0      0        2 
   4  chr4_102987705     AAsi    C    A        0      0        2 
   4  chr4_102987705     AKia    C    A        0      0        2 
   4  chr4_102987705     AOna    C    A        0      0        2 
   4  chr4_102987705     ASom    C    A        0      0        2 
   4  chr4_102987705     HCab    C    A        0      0        2 
   4  chr4_102987705     HPrz    C    A        0      0        2 
   4  chr4_102987705     ZBoe    C    A        0      0        2 
   4  chr4_102987705     ZGre    C    A        1      2        2 
   4  chr4_102987705     ZHar    C    A        0      0        2 
   4  chr4_102987705   Sample    C    A        0      0        2 
   4  chr4_102992797     AAsi    T    C        0      0        2 
   4  chr4_102992797     AKia    T    C        1      2        2 
   4  chr4_102992797     AOna    T    C        1      2        2 
   4  chr4_102992797     ASom    T    C        0      0        2 
   4  chr4_102992797     HCab    T    C        0      0        2 
   4  chr4_102992797     HPrz    T    C        0      0        2 
   4  chr4_102992797     ZBoe    T    C        0      0        2 
   4  chr4_102992797     ZGre    T    C        0      0        2 
   4  chr4_102992797     ZHar    T    C        0      0        2 
   4  chr4_102992797   Sample    T    C        0      0        2 
   4  chr4_102993265     AAsi    A    G        0      0        2 
   4  chr4_102993265     AKia    A    G        1      2        2 
   4  chr4_102993265     AOna    A    G        1      2        2 
   4  chr4_102993265     ASom    A    G        0      0        2 
   4  chr4_102993265     HCab    A    G        0      0        2 
   4  chr4_102993265     HPrz    A    G        0      0        2 
   4  chr4_102993265     ZBoe    A    G        0      0        2 
   4  chr4_102993265     ZGre    A    G        0      0        2 
   4  chr4_102993265     ZHar    A    G        0      0        2 
   4  chr4_102993265   Sample    A    G        0      0        2 
   4  chr4_102996836     AAsi    G    A        0      0        2 
   4  chr4_102996836     AKia    G    A        0      0        2 
   4  chr4_102996836     AOna    G    A        0      0        2 
   4  chr4_102996836     ASom    G    A        0      0        2 
   4  chr4_102996836     HCab    G    A        1      2        2 
   4  chr4_102996836     HPrz    G    A        1      2        2 
   4  chr4_102996836     ZBoe    G    A        0      0        2 
   4  chr4_102996836     ZGre    G    A        0      0        2 
   4  chr4_102996836     ZHar    G    A        0      0        2 
   4  chr4_102996836   Sample    G    A        1      2        2 
   4  chr4_103000965     AAsi    T    C        0      0        2 
   4  chr4_103000965     AKia    T    C        0      0        2 
   4  chr4_103000965     AOna    T    C        0      0        2 
   4  chr4_103000965     ASom    T    C        0      0        2 
   4  chr4_103000965     HCab    T    C        0      0        2 
   4  chr4_103000965     HPrz    T    C        0      0        2 
   4  chr4_103000965     ZBoe    T    C        1      2        2 
   4  chr4_103000965     ZGre    T    C        0      0        2 
   4  chr4_103000965     ZHar    T    C        0      0        2 
   4  chr4_103000965   Sample    T    C        0      0        2 
   4  chr4_103001479     AAsi    G    A        0      0        2 
   4  chr4_103001479     AKia    G    A        0      0        2 
   4  chr4_103001479     AOna    G    A        0      0        2 
   4  chr4_103001479     ASom    G    A        0      0        2 
   4  chr4_103001479     HCab    G    A        0      0        2 
   4  chr4_103001479     HPrz    G    A        0      0        2 
   4  chr4_103001479     ZBoe    G    A        1      2        2 
   4  chr4_103001479     ZGre    G    A        0      0        2 
   4  chr4_103001479     ZHar    G    A        0      0        2 
   4  chr4_103001479   Sample    G    A        0      0        2 
   4  chr4_103001797     AAsi    A    G        0      0        2 
   4  chr4_103001797     AKia    A    G        0      0        2 
   4  chr4_103001797     AOna    A    G        0      0        2 
   4  chr4_103001797     ASom    A    G        0      0        2 
   4  chr4_103001797     HCab    A    G        0      0        2 
   4  chr4_103001797     HPrz    A    G        0      0        2 
   4  chr4_103001797     ZBoe    A    G        0      0        2 
   4  chr4_103001797     ZGre    A    G        0      0        2 
   4  chr4_103001797     ZHar    A    G        1      2        2 
   4  chr4_103001797   Sample    A    G        0      0        2 
   4  chr4_103003141     AAsi    C    G        0      0        2 
   4  chr4_103003141     AKia    C    G        0      0        2 
   4  chr4_103003141     AOna    C    G        0      0        2 
   4  chr4_103003141     ASom    C    G        1      2        2 
   4  chr4_103003141     HCab    C    G        0      0        2 
   4  chr4_103003141     HPrz    C    G        0      0        2 
   4  chr4_103003141     ZBoe    C    G        0      0        2 
   4  chr4_103003141     ZGre    C    G        0      0        2 
   4  chr4_103003141     ZHar    C    G        0      0        2 
   4  chr4_103003141   Sample    C    G        0      0        2 
   4  chr4_103004642     AAsi    T    C        0      0        2 
   4  chr4_103004642     AKia    T    C        0      0        2 
   4  chr4_103004642     AOna    T    C        0      0        2 
   4  chr4_103004642     ASom    T    C        0      0        2 
   4  chr4_103004642     HCab    T    C        1      2        2 
   4  chr4_103004642     HPrz    T    C        1      2        2 
   4  chr4_103004642     ZBoe    T    C        0      0        2 
   4  chr4_103004642     ZGre    T    C        0      0        2 
   4  chr4_103004642     ZHar    T    C        0      0        2 
   4  chr4_103004642   Sample    T    C        1      2        2 
   4  chr4_103009713     AAsi    T    C        0      0        2 
   4  chr4_103009713     AKia    T    C        1      2        2 
   4  chr4_103009713     AOna    T    C        1      2        2 
   4  chr4_103009713     ASom    T    C        0      0        2 
   4  chr4_103009713     HCab    T    C        0      0        2 
   4  chr4_103009713     HPrz    T    C        0      0        2 
   4  chr4_103009713     ZBoe    T    C        0      0        2 
   4  chr4_103009713     ZGre    T    C        0      0        2 
   4  chr4_103009713     ZHar    T    C        0      0        2 
   4  chr4_103009713   Sample    T    C        0      0        2 
   4  chr4_103015183     AAsi    T    C        1      2        2 
   4  chr4_103015183     AKia    T    C        0      0        2 
   4  chr4_103015183     AOna    T    C        0      0        2 
   4  chr4_103015183     ASom    T    C        1      2        2 
   4  chr4_103015183     HCab    T    C        0      0        2 
   4  chr4_103015183     HPrz    T    C        0      0        2 
   4  chr4_103015183     ZBoe    T    C        0      0        2 
   4  chr4_103015183     ZGre    T    C        0      0        2 
   4  chr4_103015183     ZHar    T    C        0      0        2 
   4  chr4_103015183   Sample    T    C        0      0        2 
   4  chr4_103017096     AAsi    T    C        0      0        2 
   4  chr4_103017096     AKia    T    C        0      0        2 
   4  chr4_103017096     AOna    T    C        0      0        2 
   4  chr4_103017096     ASom    T    C        0      0        2 
   4  chr4_103017096     HCab    T    C        1      2        2 
   4  chr4_103017096     HPrz    T    C        1      2        2 
   4  chr4_103017096     ZBoe    T    C        0      0        2 
   4  chr4_103017096     ZGre    T    C        0      0        2 
   4  chr4_103017096     ZHar    T    C        0      0        2 
   4  chr4_103017096   Sample    T    C        1      2        2 
   4  chr4_103026597     AAsi    A    G        1      2        2 
   4  chr4_103026597     AKia    A    G        0      0        2 
   4  chr4_103026597     AOna    A    G        0      0        2 
   4  chr4_103026597     ASom    A    G        0      0        2 
   4  chr4_103026597     HCab    A    G        0      0        2 
   4  chr4_103026597     HPrz    A    G        0      0        2 
   4  chr4_103026597     ZBoe    A    G        0      0        2 
   4  chr4_103026597     ZGre    A    G        0      0        2 
   4  chr4_103026597     ZHar    A    G        0      0        2 
   4  chr4_103026597   Sample    A    G        0      0        2 
   4  chr4_103034161     AAsi    C    T        1      2        2 
   4  chr4_103034161     AKia    C    T        0      0        2 
   4  chr4_103034161     AOna    C    T        0      0        2 
   4  chr4_103034161     ASom    C    T        1      2        2 
   4  chr4_103034161     HCab    C    T        0      0        2 
   4  chr4_103034161     HPrz    C    T        0      0        2 
   4  chr4_103034161     ZBoe    C    T        0      0        2 
   4  chr4_103034161     ZGre    C    T        0      0        2 
   4  chr4_103034161     ZHar    C    T        0      0        2 
   4  chr4_103034161   Sample    C    T        0      0        2 
   4  chr4_103039467     AAsi    G    C        0      0        2 
   4  chr4_103039467     AKia    G    C        0      0        2 
   4  chr4_103039467     AOna    G    C        0      0        2 
   4  chr4_103039467     ASom    G    C        0      0        2 
   4  chr4_103039467     HCab    G    C        0      0        2 
   4  chr4_103039467     HPrz    G    C        0      0        2 
   4  chr4_103039467     ZBoe    G    C        0      0        2 
   4  chr4_103039467     ZGre    G    C      0.5      1        2 
   4  chr4_103039467     ZHar    G    C        0      0        2 
   4  chr4_103039467   Sample    G    C        0      0        2 
   4  chr4_103043855     AAsi    T    C        0      0        2 
   4  chr4_103043855     AKia    T    C        0      0        2 
   4  chr4_103043855     AOna    T    C        0      0        2 
   4  chr4_103043855     ASom    T    C        0      0        2 
   4  chr4_103043855     HCab    T    C      0.5      1        2 
   4  chr4_103043855     HPrz    T    C      0.5      1        2 
   4  chr4_103043855     ZBoe    T    C        0      0        2 
   4  chr4_103043855     ZGre    T    C        0      0        2 
   4  chr4_103043855     ZHar    T    C        0      0        2 
   4  chr4_103043855   Sample    T    C        0      0        2 
   4  chr4_103051577     AAsi    G    A        0      0        2 
   4  chr4_103051577     AKia    G    A        0      0        2 
   4  chr4_103051577     AOna    G    A        0      0        2 
   4  chr4_103051577     ASom    G    A        0      0        2 
   4  chr4_103051577     HCab    G    A        0      0        2 
   4  chr4_103051577     HPrz    G    A        0      0        2 
   4  chr4_103051577     ZBoe    G    A        0      0        2 
   4  chr4_103051577     ZGre    G    A        0      0        2 
   4  chr4_103051577     ZHar    G    A        1      2        2 
   4  chr4_103051577   Sample    G    A        0      0        2 
   4  chr4_103058935     AAsi    A    G        0      0        2 
   4  chr4_103058935     AKia    A    G        0      0        2 
   4  chr4_103058935     AOna    A    G        0      0        2 
   4  chr4_103058935     ASom    A    G        0      0        2 
   4  chr4_103058935     HCab    A    G        0      0        2 
   4  chr4_103058935     HPrz    A    G        0      0        2 
   4  chr4_103058935     ZBoe    A    G        0      0        2 
   4  chr4_103058935     ZGre    A    G        1      2        2 
   4  chr4_103058935     ZHar    A    G        0      0        2 
   4  chr4_103058935   Sample    A    G        0      0        2 
   4  chr4_103077081     AAsi    T    C        0      0        2 
   4  chr4_103077081     AKia    T    C        0      0        2 
   4  chr4_103077081     AOna    T    C        0      0        2 
   4  chr4_103077081     ASom    T    C        0      0        2 
   4  chr4_103077081     HCab    T    C        1      2        2 
   4  chr4_103077081     HPrz    T    C        1      2        2 
   4  chr4_103077081     ZBoe    T    C        0      0        2 
   4  chr4_103077081     ZGre    T    C        0      0        2 
   4  chr4_103077081     ZHar    T    C        0      0        2 
   4  chr4_103077081   Sample    T    C        1      2        2 
   4  chr4_103093124     AAsi    C    T        0      0        2 
   4  chr4_103093124     AKia    C    T        0      0        2 
   4  chr4_103093124     AOna    C    T        0      0        2 
   4  chr4_103093124     ASom    C    T        0      0        2 
   4  chr4_103093124     HCab    C    T        0      0        2 
   4  chr4_103093124     HPrz    C    T        0      0        2 
   4  chr4_103093124     ZBoe    C    T      0.5      1        2 
   4  chr4_103093124     ZGre    C    T        0      0        2 
   4  chr4_103093124     ZHar    C    T        0      0        2 
   4  chr4_103093124   Sample    C    T        0      0        2 
   4  chr4_103093144     AAsi    C    T        1      2        2 
   4  chr4_103093144     AKia    C    T        0      0        2 
   4  chr4_103093144     AOna    C    T        0      0        2 
   4  chr4_103093144     ASom    C    T        1      2        2 
   4  chr4_103093144     HCab    C    T        1      2        2 
   4  chr4_103093144     HPrz    C    T        1      2        2 
   4  chr4_103093144     ZBoe    C    T        0      0        2 
   4  chr4_103093144     ZGre    C    T        0      0        2 
   4  chr4_103093144     ZHar    C    T        0      0        2 
   4  chr4_103093144   Sample    C    T        1      2        2 
   4  chr4_103096637     AAsi    T    C        0      0        2 
   4  chr4_103096637     AKia    T    C      0.5      1        2 
   4  chr4_103096637     AOna    T    C      0.5      1        2 
   4  chr4_103096637     ASom    T    C        0      0        2 
   4  chr4_103096637     HCab    T    C        0      0        2 
   4  chr4_103096637     HPrz    T    C        0      0        2 
   4  chr4_103096637     ZBoe    T    C        0      0        2 
   4  chr4_103096637     ZGre    T    C        0      0        2 
   4  chr4_103096637     ZHar    T    C        0      0        2 
   4  chr4_103096637   Sample    T    C        0      0        2 
   4  chr4_103104936     AAsi    T    C        0      0        2 
   4  chr4_103104936     AKia    T    C        1      2        2 
   4  chr4_103104936     AOna    T    C        0      0        2 
   4  chr4_103104936     ASom    T    C        0      0        2 
   4  chr4_103104936     HCab    T    C        0      0        2 
   4  chr4_103104936     HPrz    T    C        0      0        2 
   4  chr4_103104936     ZBoe    T    C        0      0        2 
   4  chr4_103104936     ZGre    T    C        0      0        2 
   4  chr4_103104936     ZHar    T    C        0      0        2 
   4  chr4_103104936   Sample    T    C        0      0        2 
   4  chr4_103105415     AAsi    C    A        0      0        2 
   4  chr4_103105415     AKia    C    A        0      0        2 
   4  chr4_103105415     AOna    C    A        0      0        2 
   4  chr4_103105415     ASom    C    A        0      0        2 
   4  chr4_103105415     HCab    C    A        0      0        2 
   4  chr4_103105415     HPrz    C    A        0      0        2 
   4  chr4_103105415     ZBoe    C    A        0      0        2 
   4  chr4_103105415     ZGre    C    A      0.5      1        2 
   4  chr4_103105415     ZHar    C    A        0      0        2 
   4  chr4_103105415   Sample    C    A        0      0        2 
   4  chr4_103112313     AAsi    G    A        1      2        2 
   4  chr4_103112313     AKia    G    A        0      0        2 
   4  chr4_103112313     AOna    G    A        0      0        2 
   4  chr4_103112313     ASom    G    A        1      2        2 
   4  chr4_103112313     HCab    G    A        1      2        2 
   4  chr4_103112313     HPrz    G    A        1      2        2 
   4  chr4_103112313     ZBoe    G    A        0      0        2 
   4  chr4_103112313     ZGre    G    A        0      0        2 
   4  chr4_103112313     ZHar    G    A        0      0        2 
   4  chr4_103112313   Sample    G    A        1      2        2 
   4  chr4_103116975     AAsi    A    C        0      0        2 
   4  chr4_103116975     AKia    A    C        0      0        2 
   4  chr4_103116975     AOna    A    C        0      0        2 
   4  chr4_103116975     ASom    A    C        0      0        2 
   4  chr4_103116975     HCab    A    C        1      2        2 
   4  chr4_103116975     HPrz    A    C        1      2        2 
   4  chr4_103116975     ZBoe    A    C        0      0        2 
   4  chr4_103116975     ZGre    A    C        0      0        2 
   4  chr4_103116975     ZHar    A    C        0      0        2 
   4  chr4_103116975   Sample    A    C        1      2        2 
   4  chr4_103118546     AAsi    T    C        0      0        2 
   4  chr4_103118546     AKia    T    C        0      0        2 
   4  chr4_103118546     AOna    T    C        0      0        2 
   4  chr4_103118546     ASom    T    C        0      0        2 
   4  chr4_103118546     HCab    T    C        0      0        2 
   4  chr4_103118546     HPrz    T    C        0      0        2 
   4  chr4_103118546     ZBoe    T    C        0      0        2 
   4  chr4_103118546     ZGre    T    C        0      0        2 
   4  chr4_103118546     ZHar    T    C        1      2        2 
   4  chr4_103118546   Sample    T    C        0      0        2 
   4  chr4_103127995     AAsi    C    A        0      0        2 
   4  chr4_103127995     AKia    C    A        0      0        2 
   4  chr4_103127995     AOna    C    A        0      0        2 
   4  chr4_103127995     ASom    C    A        0      0        2 
   4  chr4_103127995     HCab    C    A        0      0        2 
   4  chr4_103127995     HPrz    C    A        0      0        2 
   4  chr4_103127995     ZBoe    C    A        0      0        2 
   4  chr4_103127995     ZGre    C    A        0      0        2 
   4  chr4_103127995     ZHar    C    A        1      2        2 
   4  chr4_103127995   Sample    C    A        0      0        2 
   4  chr4_103133642     AAsi    C    T        0      0        2 
   4  chr4_103133642     AKia    C    T        0      0        2 
   4  chr4_103133642     AOna    C    T        0      0        2 
   4  chr4_103133642     ASom    C    T        0      0        2 
   4  chr4_103133642     HCab    C    T        1      2        2 
   4  chr4_103133642     HPrz    C    T        1      2        2 
   4  chr4_103133642     ZBoe    C    T        0      0        2 
   4  chr4_103133642     ZGre    C    T        0      0        2 
   4  chr4_103133642     ZHar    C    T        0      0        2 
   4  chr4_103133642   Sample    C    T        1      2        2 
   4  chr4_103133670     AAsi    C    G        0      0        2 
   4  chr4_103133670     AKia    C    G        0      0        2 
   4  chr4_103133670     AOna    C    G        0      0        2 
   4  chr4_103133670     ASom    C    G        0      0        2 
   4  chr4_103133670     HCab    C    G        1      2        2 
   4  chr4_103133670     HPrz    C    G        1      2        2 
   4  chr4_103133670     ZBoe    C    G        0      0        2 
   4  chr4_103133670     ZGre    C    G        0      0        2 
   4  chr4_103133670     ZHar    C    G        0      0        2 
   4  chr4_103133670   Sample    C    G        1      2        2 
   4  chr4_103136948     AAsi    G    A        0      0        2 
   4  chr4_103136948     AKia    G    A        0      0        2 
   4  chr4_103136948     AOna    G    A        0      0        2 
   4  chr4_103136948     ASom    G    A        0      0        2 
   4  chr4_103136948     HCab    G    A        1      2        2 
   4  chr4_103136948     HPrz    G    A      0.5      1        2 
   4  chr4_103136948     ZBoe    G    A        0      0        2 
   4  chr4_103136948     ZGre    G    A        0      0        2 
   4  chr4_103136948     ZHar    G    A        0      0        2 
   4  chr4_103136948   Sample    G    A        1      2        2 
   4  chr4_103138076     AAsi    T    C        1      2        2 
   4  chr4_103138076     AKia    T    C        0      0        2 
   4  chr4_103138076     AOna    T    C        0      0        2 
   4  chr4_103138076     ASom    T    C        1      2        2 
   4  chr4_103138076     HCab    T    C        0      0        2 
   4  chr4_103138076     HPrz    T    C        0      0        2 
   4  chr4_103138076     ZBoe    T    C        0      0        2 
   4  chr4_103138076     ZGre    T    C        0      0        2 
   4  chr4_103138076     ZHar    T    C        0      0        2 
   4  chr4_103138076   Sample    T    C        0      0        2 
   4  chr4_103143007     AAsi    G    A        0      0        2 
   4  chr4_103143007     AKia    G    A        1      2        2 
   4  chr4_103143007     AOna    G    A        0      0        2 
   4  chr4_103143007     ASom    G    A        0      0        2 
   4  chr4_103143007     HCab    G    A        0      0        2 
   4  chr4_103143007     HPrz    G    A        0      0        2 
   4  chr4_103143007     ZBoe    G    A        0      0        2 
   4  chr4_103143007     ZGre    G    A        0      0        2 
   4  chr4_103143007     ZHar    G    A        0      0        2 
   4  chr4_103143007   Sample    G    A        0      0        2 
   4  chr4_103146209     AAsi    C    T        0      0        2 
   4  chr4_103146209     AKia    C    T      0.5      1        2 
   4  chr4_103146209     AOna    C    T        0      0        2 
   4  chr4_103146209     ASom    C    T        0      0        2 
   4  chr4_103146209     HCab    C    T        0      0        2 
   4  chr4_103146209     HPrz    C    T        0      0        2 
   4  chr4_103146209     ZBoe    C    T        0      0        2 
   4  chr4_103146209     ZGre    C    T        0      0        2 
   4  chr4_103146209     ZHar    C    T        0      0        2 
   4  chr4_103146209   Sample    C    T        0      0        2 
   4  chr4_103146664     AAsi    A    G        1      2        2 
   4  chr4_103146664     AKia    A    G        0      0        2 
   4  chr4_103146664     AOna    A    G        0      0        2 
   4  chr4_103146664     ASom    A    G        1      2        2 
   4  chr4_103146664     HCab    A    G        0      0        2 
   4  chr4_103146664     HPrz    A    G        0      0        2 
   4  chr4_103146664     ZBoe    A    G        0      0        2 
   4  chr4_103146664     ZGre    A    G        0      0        2 
   4  chr4_103146664     ZHar    A    G        0      0        2 
   4  chr4_103146664   Sample    A    G        0      0        2 
   4  chr4_103155559     AAsi    G    A        1      2        2 
   4  chr4_103155559     AKia    G    A        0      0        2 
   4  chr4_103155559     AOna    G    A        0      0        2 
   4  chr4_103155559     ASom    G    A        1      2        2 
   4  chr4_103155559     HCab    G    A        0      0        2 
   4  chr4_103155559     HPrz    G    A        0      0        2 
   4  chr4_103155559     ZBoe    G    A        0      0        2 
   4  chr4_103155559     ZGre    G    A        0      0        2 
   4  chr4_103155559     ZHar    G    A        0      0        2 
   4  chr4_103155559   Sample    G    A        0      0        2 
   4  chr4_103156025     AAsi    C    G        1      2        2 
   4  chr4_103156025     AKia    C    G        1      2        2 
   4  chr4_103156025     AOna    C    G        1      2        2 
   4  chr4_103156025     ASom    C    G        1      2        2 
   4  chr4_103156025     HCab    C    G        0      0        2 
   4  chr4_103156025     HPrz    C    G        0      0        2 
   4  chr4_103156025     ZBoe    C    G        0      0        2 
   4  chr4_103156025     ZGre    C    G        0      0        2 
   4  chr4_103156025     ZHar    C    G        0      0        2 
   4  chr4_103156025   Sample    C    G        0      0        2 
   4  chr4_103157018     AAsi    G    A        1      2        2 
   4  chr4_103157018     AKia    G    A        0      0        2 
   4  chr4_103157018     AOna    G    A        0      0        2 
   4  chr4_103157018     ASom    G    A        1      2        2 
   4  chr4_103157018     HCab    G    A        0      0        2 
   4  chr4_103157018     HPrz    G    A        0      0        2 
   4  chr4_103157018     ZBoe    G    A        0      0        2 
   4  chr4_103157018     ZGre    G    A        0      0        2 
   4  chr4_103157018     ZHar    G    A        0      0        2 
   4  chr4_103157018   Sample    G    A        0      0        2 
   4  chr4_103161979     AAsi    T    C        0      0        2 
   4  chr4_103161979     AKia    T    C      0.5      1        2 
   4  chr4_103161979     AOna    T    C      0.5      1        2 
   4  chr4_103161979     ASom    T    C        0      0        2 
   4  chr4_103161979     HCab    T    C        0      0        2 
   4  chr4_103161979     HPrz    T    C        0      0        2 
   4  chr4_103161979     ZBoe    T    C        0      0        2 
   4  chr4_103161979     ZGre    T    C        0      0        2 
   4  chr4_103161979     ZHar    T    C        0      0        2 
   4  chr4_103161979   Sample    T    C        0      0        2 
   4  chr4_103168221     AAsi    C    G        0      0        2 
   4  chr4_103168221     AKia    C    G        0      0        2 
   4  chr4_103168221     AOna    C    G        0      0        2 
   4  chr4_103168221     ASom    C    G        0      0        2 
   4  chr4_103168221     HCab    C    G        1      2        2 
   4  chr4_103168221     HPrz    C    G        1      2        2 
   4  chr4_103168221     ZBoe    C    G        0      0        2 
   4  chr4_103168221     ZGre    C    G        0      0        2 
   4  chr4_103168221     ZHar    C    G        0      0        2 
   4  chr4_103168221   Sample    C    G        1      2        2 
   4  chr4_103181979     AAsi    C    G        0      0        2 
   4  chr4_103181979     AKia    C    G        0      0        2 
   4  chr4_103181979     AOna    C    G        0      0        2 
   4  chr4_103181979     ASom    C    G        0      0        2 
   4  chr4_103181979     HCab    C    G        0      0        2 
   4  chr4_103181979     HPrz    C    G        0      0        2 
   4  chr4_103181979     ZBoe    C    G      0.5      1        2 
   4  chr4_103181979     ZGre    C    G        0      0        2 
   4  chr4_103181979     ZHar    C    G        1      2        2 
   4  chr4_103181979   Sample    C    G        0      0        2 
   4  chr4_103182637     AAsi    T    C        0      0        2 
   4  chr4_103182637     AKia    T    C        0      0        2 
   4  chr4_103182637     AOna    T    C      0.5      1        2 
   4  chr4_103182637     ASom    T    C        0      0        2 
   4  chr4_103182637     HCab    T    C        0      0        2 
   4  chr4_103182637     HPrz    T    C        0      0        2 
   4  chr4_103182637     ZBoe    T    C        0      0        2 
   4  chr4_103182637     ZGre    T    C        0      0        2 
   4  chr4_103182637     ZHar    T    C        0      0        2 
   4  chr4_103182637   Sample    T    C        0      0        2 
   4  chr4_103182958     AAsi    T    C        0      0        2 
   4  chr4_103182958     AKia    T    C        0      0        2 
   4  chr4_103182958     AOna    T    C        0      0        2 
   4  chr4_103182958     ASom    T    C        0      0        2 
   4  chr4_103182958     HCab    T    C        0      0        2 
   4  chr4_103182958     HPrz    T    C      0.5      1        2 
   4  chr4_103182958     ZBoe    T    C        0      0        2 
   4  chr4_103182958     ZGre    T    C        0      0        2 
   4  chr4_103182958     ZHar    T    C        0      0        2 
   4  chr4_103182958   Sample    T    C        0      0        2 
   4  chr4_103183200     AAsi    G    C        1      2        2 
   4  chr4_103183200     AKia    G    C        0      0        2 
   4  chr4_103183200     AOna    G    C        0      0        2 
   4  chr4_103183200     ASom    G    C        0      0        2 
   4  chr4_103183200     HCab    G    C        0      0        2 
   4  chr4_103183200     HPrz    G    C        0      0        2 
   4  chr4_103183200     ZBoe    G    C        0      0        2 
   4  chr4_103183200     ZGre    G    C        0      0        2 
   4  chr4_103183200     ZHar    G    C        0      0        2 
   4  chr4_103183200   Sample    G    C        0      0        2 
   4  chr4_103183332     AAsi    A    G        0      0        2 
   4  chr4_103183332     AKia    A    G        0      0        2 
   4  chr4_103183332     AOna    A    G        0      0        2 
   4  chr4_103183332     ASom    A    G        0      0        2 
   4  chr4_103183332     HCab    A    G        0      0        2 
   4  chr4_103183332     HPrz    A    G        0      0        2 
   4  chr4_103183332     ZBoe    A    G        0      0        2 
   4  chr4_103183332     ZGre    A    G        0      0        2 
   4  chr4_103183332     ZHar    A    G      0.5      1        2 
   4  chr4_103183332   Sample    A    G        0      0        2 
   4  chr4_103183508     AAsi    A    T        0      0        2 
   4  chr4_103183508     AKia    A    T        0      0        2 
   4  chr4_103183508     AOna    A    T        0      0        2 
   4  chr4_103183508     ASom    A    T        0      0        2 
   4  chr4_103183508     HCab    A    T        0      0        2 
   4  chr4_103183508     HPrz    A    T        0      0        2 
   4  chr4_103183508     ZBoe    A    T        0      0        2 
   4  chr4_103183508     ZGre    A    T        1      2        2 
   4  chr4_103183508     ZHar    A    T        0      0        2 
   4  chr4_103183508   Sample    A    T        0      0        2 
   4  chr4_103183606     AAsi    T    C        0      0        2 
   4  chr4_103183606     AKia    T    C        0      0        2 
   4  chr4_103183606     AOna    T    C        0      0        2 
   4  chr4_103183606     ASom    T    C        0      0        2 
   4  chr4_103183606     HCab    T    C        0      0        2 
   4  chr4_103183606     HPrz    T    C        0      0        2 
   4  chr4_103183606     ZBoe    T    C        0      0        2 
   4  chr4_103183606     ZGre    T    C        0      0        2 
   4  chr4_103183606     ZHar    T    C        1      2        2 
   4  chr4_103183606   Sample    T    C        0      0        2 
   4  chr4_103202211     AAsi    C    T        0      0        2 
   4  chr4_103202211     AKia    C    T      0.5      1        2 
   4  chr4_103202211     AOna    C    T        0      0        2 
   4  chr4_103202211     ASom    C    T        0      0        2 
   4  chr4_103202211     HCab    C    T        0      0        2 
   4  chr4_103202211     HPrz    C    T        0      0        2 
   4  chr4_103202211     ZBoe    C    T        0      0        2 
   4  chr4_103202211     ZGre    C    T        0      0        2 
   4  chr4_103202211     ZHar    C    T        0      0        2 
   4  chr4_103202211   Sample    C    T        0      0        2 
   4  chr4_103203229     AAsi    A    G        1      2        2 
   4  chr4_103203229     AKia    A    G        0      0        2 
   4  chr4_103203229     AOna    A    G        0      0        2 
   4  chr4_103203229     ASom    A    G        0      0        2 
   4  chr4_103203229     HCab    A    G        0      0        2 
   4  chr4_103203229     HPrz    A    G        0      0        2 
   4  chr4_103203229     ZBoe    A    G        0      0        2 
   4  chr4_103203229     ZGre    A    G        0      0        2 
   4  chr4_103203229     ZHar    A    G        0      0        2 
   4  chr4_103203229   Sample    A    G        0      0        2 
   4  chr4_103205892     AAsi    T    C        0      0        2 
   4  chr4_103205892     AKia    T    C      0.5      1        2 
   4  chr4_103205892     AOna    T    C        0      0        2 
   4  chr4_103205892     ASom    T    C        0      0        2 
   4  chr4_103205892     HCab    T    C        0      0        2 
   4  chr4_103205892     HPrz    T    C        0      0        2 
   4  chr4_103205892     ZBoe    T    C        0      0        2 
   4  chr4_103205892     ZGre    T    C        0      0        2 
   4  chr4_103205892     ZHar    T    C        0      0        2 
   4  chr4_103205892   Sample    T    C        0      0        2 
   4  chr4_103208714     AAsi    C    T        1      2        2 
   4  chr4_103208714     AKia    C    T        1      2        2 
   4  chr4_103208714     AOna    C    T        1      2        2 
   4  chr4_103208714     ASom    C    T        1      2        2 
   4  chr4_103208714     HCab    C    T        0      0        2 
   4  chr4_103208714     HPrz    C    T        0      0        2 
   4  chr4_103208714     ZBoe    C    T        0      0        2 
   4  chr4_103208714     ZGre    C    T        0      0        2 
   4  chr4_103208714     ZHar    C    T        0      0        2 
   4  chr4_103208714   Sample    C    T        0      0        2 
   4  chr4_103211315     AAsi    A    C        0      0        2 
   4  chr4_103211315     AKia    A    C        0      0        2 
   4  chr4_103211315     AOna    A    C        0      0        2 
   4  chr4_103211315     ASom    A    C        0      0        2 
   4  chr4_103211315     HCab    A    C      0.5      1        2 
   4  chr4_103211315     HPrz    A    C      0.5      1        2 
   4  chr4_103211315     ZBoe    A    C        0      0        2 
   4  chr4_103211315     ZGre    A    C        0      0        2 
   4  chr4_103211315     ZHar    A    C        0      0        2 
   4  chr4_103211315   Sample    A    C        1      2        2 
   4  chr4_103213156     AAsi    T    C        0      0        2 
   4  chr4_103213156     AKia    T    C      0.5      1        2 
   4  chr4_103213156     AOna    T    C        0      0        2 
   4  chr4_103213156     ASom    T    C        0      0        2 
   4  chr4_103213156     HCab    T    C        0      0        2 
   4  chr4_103213156     HPrz    T    C        0      0        2 
   4  chr4_103213156     ZBoe    T    C        0      0        2 
   4  chr4_103213156     ZGre    T    C        0      0        2 
   4  chr4_103213156     ZHar    T    C        0      0        2 
   4  chr4_103213156   Sample    T    C        0      0        2 
   4  chr4_103215683     AAsi    A    G        0      0        2 
   4  chr4_103215683     AKia    A    G        0      0        2 
   4  chr4_103215683     AOna    A    G        0      0        2 
   4  chr4_103215683     ASom    A    G        0      0        2 
   4  chr4_103215683     HCab    A    G        1      2        2 
   4  chr4_103215683     HPrz    A    G        1      2        2 
   4  chr4_103215683     ZBoe    A    G        0      0        2 
   4  chr4_103215683     ZGre    A    G        0      0        2 
   4  chr4_103215683     ZHar    A    G        0      0        2 
   4  chr4_103215683   Sample    A    G        1      2        2 
   4  chr4_103215705     AAsi    C    G        0      0        2 
   4  chr4_103215705     AKia    C    G        0      0        2 
   4  chr4_103215705     AOna    C    G        0      0        2 
   4  chr4_103215705     ASom    C    G        0      0        2 
   4  chr4_103215705     HCab    C    G        0      0        2 
   4  chr4_103215705     HPrz    C    G        0      0        2 
   4  chr4_103215705     ZBoe    C    G        0      0        2 
   4  chr4_103215705     ZGre    C    G        0      0        2 
   4  chr4_103215705     ZHar    C    G        1      2        2 
   4  chr4_103215705   Sample    C    G        0      0        2 
   4  chr4_103216559     AAsi    C    T        1      2        2 
   4  chr4_103216559     AKia    C    T        0      0        2 
   4  chr4_103216559     AOna    C    T        0      0        2 
   4  chr4_103216559     ASom    C    T        1      2        2 
   4  chr4_103216559     HCab    C    T        0      0        2 
   4  chr4_103216559     HPrz    C    T        0      0        2 
   4  chr4_103216559     ZBoe    C    T        0      0        2 
   4  chr4_103216559     ZGre    C    T        0      0        2 
   4  chr4_103216559     ZHar    C    T        0      0        2 
   4  chr4_103216559   Sample    C    T        0      0        2 
   4  chr4_103218253     AAsi    T    C        0      0        2 
   4  chr4_103218253     AKia    T    C        0      0        2 
   4  chr4_103218253     AOna    T    C        0      0        2 
   4  chr4_103218253     ASom    T    C        0      0        2 
   4  chr4_103218253     HCab    T    C        1      2        2 
   4  chr4_103218253     HPrz    T    C        1      2        2 
   4  chr4_103218253     ZBoe    T    C        0      0        2 
   4  chr4_103218253     ZGre    T    C        0      0        2 
   4  chr4_103218253     ZHar    T    C        0      0        2 
   4  chr4_103218253   Sample    T    C        1      2        2 
   4  chr4_103219961     AAsi    G    A        0      0        2 
   4  chr4_103219961     AKia    G    A        0      0        2 
   4  chr4_103219961     AOna    G    A        0      0        2 
   4  chr4_103219961     ASom    G    A        0      0        2 
   4  chr4_103219961     HCab    G    A        1      2        2 
   4  chr4_103219961     HPrz    G    A        1      2        2 
   4  chr4_103219961     ZBoe    G    A        0      0        2 
   4  chr4_103219961     ZGre    G    A        0      0        2 
   4  chr4_103219961     ZHar    G    A        0      0        2 
   4  chr4_103219961   Sample    G    A        1      2        2 
   4  chr4_103223345     AAsi    T    C        0      0        2 
   4  chr4_103223345     AKia    T    C        0      0        2 
   4  chr4_103223345     AOna    T    C      0.5      1        2 
   4  chr4_103223345     ASom    T    C        0      0        2 
   4  chr4_103223345     HCab    T    C        0      0        2 
   4  chr4_103223345     HPrz    T    C        0      0        2 
   4  chr4_103223345     ZBoe    T    C        0      0        2 
   4  chr4_103223345     ZGre    T    C        0      0        2 
   4  chr4_103223345     ZHar    T    C        0      0        2 
   4  chr4_103223345   Sample    T    C        0      0        2 
   4  chr4_103225450     AAsi    C    G        0      0        2 
   4  chr4_103225450     AKia    C    G        0      0        2 
   4  chr4_103225450     AOna    C    G        0      0        2 
   4  chr4_103225450     ASom    C    G        0      0        2 
   4  chr4_103225450     HCab    C    G        1      2        2 
   4  chr4_103225450     HPrz    C    G        1      2        2 
   4  chr4_103225450     ZBoe    C    G        0      0        2 
   4  chr4_103225450     ZGre    C    G        0      0        2 
   4  chr4_103225450     ZHar    C    G        0      0        2 
   4  chr4_103225450   Sample    C    G        1      2        2 
   4  chr4_103226284     AAsi    A    T        0      0        2 
   4  chr4_103226284     AKia    A    T        0      0        2 
   4  chr4_103226284     AOna    A    T        0      0        2 
   4  chr4_103226284     ASom    A    T      0.5      1        2 
   4  chr4_103226284     HCab    A    T        0      0        2 
   4  chr4_103226284     HPrz    A    T        0      0        2 
   4  chr4_103226284     ZBoe    A    T        0      0        2 
   4  chr4_103226284     ZGre    A    T        0      0        2 
   4  chr4_103226284     ZHar    A    T        0      0        2 
   4  chr4_103226284   Sample    A    T        0      0        2 
   4  chr4_103227378     AAsi    G    A        0      0        2 
   4  chr4_103227378     AKia    G    A        0      0        2 
   4  chr4_103227378     AOna    G    A        0      0        2 
   4  chr4_103227378     ASom    G    A        0      0        2 
   4  chr4_103227378     HCab    G    A        1      2        2 
   4  chr4_103227378     HPrz    G    A        1      2        2 
   4  chr4_103227378     ZBoe    G    A        0      0        2 
   4  chr4_103227378     ZGre    G    A        0      0        2 
   4  chr4_103227378     ZHar    G    A        0      0        2 
   4  chr4_103227378   Sample    G    A        1      2        2 
   4  chr4_103227718     AAsi    A    C        0      0        2 
   4  chr4_103227718     AKia    A    C        0      0        2 
   4  chr4_103227718     AOna    A    C        1      2        2 
   4  chr4_103227718     ASom    A    C        0      0        2 
   4  chr4_103227718     HCab    A    C        0      0        2 
   4  chr4_103227718     HPrz    A    C        0      0        2 
   4  chr4_103227718     ZBoe    A    C        0      0        2 
   4  chr4_103227718     ZGre    A    C        0      0        2 
   4  chr4_103227718     ZHar    A    C        0      0        2 
   4  chr4_103227718   Sample    A    C        0      0        2 
   4  chr4_103229818     AAsi    A    G        0      0        2 
   4  chr4_103229818     AKia    A    G        0      0        2 
   4  chr4_103229818     AOna    A    G        0      0        2 
   4  chr4_103229818     ASom    A    G        0      0        2 
   4  chr4_103229818     HCab    A    G        1      2        2 
   4  chr4_103229818     HPrz    A    G        1      2        2 
   4  chr4_103229818     ZBoe    A    G        0      0        2 
   4  chr4_103229818     ZGre    A    G        0      0        2 
   4  chr4_103229818     ZHar    A    G        0      0        2 
   4  chr4_103229818   Sample    A    G        1      2        2 
   4  chr4_103232231     AAsi    A    G        0      0        2 
   4  chr4_103232231     AKia    A    G      0.5      1        2 
   4  chr4_103232231     AOna    A    G        1      2        2 
   4  chr4_103232231     ASom    A    G        0      0        2 
   4  chr4_103232231     HCab    A    G        0      0        2 
   4  chr4_103232231     HPrz    A    G        0      0        2 
   4  chr4_103232231     ZBoe    A    G        0      0        2 
   4  chr4_103232231     ZGre    A    G        0      0        2 
   4  chr4_103232231     ZHar    A    G        0      0        2 
   4  chr4_103232231   Sample    A    G        0      0        2 
   4  chr4_103238286     AAsi    A    C        0      0        2 
   4  chr4_103238286     AKia    A    C        0      0        2 
   4  chr4_103238286     AOna    A    C        0      0        2 
   4  chr4_103238286     ASom    A    C        0      0        2 
   4  chr4_103238286     HCab    A    C        1      2        2 
   4  chr4_103238286     HPrz    A    C        1      2        2 
   4  chr4_103238286     ZBoe    A    C        0      0        2 
   4  chr4_103238286     ZGre    A    C        0      0        2 
   4  chr4_103238286     ZHar    A    C        0      0        2 
   4  chr4_103238286   Sample    A    C        1      2        2 
   4  chr4_103244579     AAsi    A    C        0      0        2 
   4  chr4_103244579     AKia    A    C        0      0        2 
   4  chr4_103244579     AOna    A    C        0      0        2 
   4  chr4_103244579     ASom    A    C        0      0        2 
   4  chr4_103244579     HCab    A    C        0      0        2 
   4  chr4_103244579     HPrz    A    C        0      0        2 
   4  chr4_103244579     ZBoe    A    C        0      0        2 
   4  chr4_103244579     ZGre    A    C        0      0        2 
   4  chr4_103244579     ZHar    A    C      0.5      1        2 
   4  chr4_103244579   Sample    A    C        0      0        2 
   4  chr4_103244830     AAsi    T    C        1      2        2 
   4  chr4_103244830     AKia    T    C        0      0        2 
   4  chr4_103244830     AOna    T    C        0      0        2 
   4  chr4_103244830     ASom    T    C        0      0        2 
   4  chr4_103244830     HCab    T    C        0      0        2 
   4  chr4_103244830     HPrz    T    C        0      0        2 
   4  chr4_103244830     ZBoe    T    C        0      0        2 
   4  chr4_103244830     ZGre    T    C        0      0        2 
   4  chr4_103244830     ZHar    T    C        0      0        2 
   4  chr4_103244830   Sample    T    C        0      0        2 
   4  chr4_103245414     AAsi    G    A        0      0        2 
   4  chr4_103245414     AKia    G    A        0      0        2 
   4  chr4_103245414     AOna    G    A        0      0        2 
   4  chr4_103245414     ASom    G    A        0      0        2 
   4  chr4_103245414     HCab    G    A        0      0        2 
   4  chr4_103245414     HPrz    G    A      0.5      1        2 
   4  chr4_103245414     ZBoe    G    A        0      0        2 
   4  chr4_103245414     ZGre    G    A        0      0        2 
   4  chr4_103245414     ZHar    G    A        0      0        2 
   4  chr4_103245414   Sample    G    A        0      0        2 
   4  chr4_103251536     AAsi    A    G        0      0        2 
   4  chr4_103251536     AKia    A    G        0      0        2 
   4  chr4_103251536     AOna    A    G        0      0        2 
   4  chr4_103251536     ASom    A    G        0      0        2 
   4  chr4_103251536     HCab    A    G      0.5      1        2 
   4  chr4_103251536     HPrz    A    G        0      0        2 
   4  chr4_103251536     ZBoe    A    G        0      0        2 
   4  chr4_103251536     ZGre    A    G        0      0        2 
   4  chr4_103251536     ZHar    A    G        0      0        2 
   4  chr4_103251536   Sample    A    G        0      0        2 
   4  chr4_103251572     AAsi    A    C        0      0        2 
   4  chr4_103251572     AKia    A    C        0      0        2 
   4  chr4_103251572     AOna    A    C        0      0        2 
   4  chr4_103251572     ASom    A    C        0      0        2 
   4  chr4_103251572     HCab    A    C        1      2        2 
   4  chr4_103251572     HPrz    A    C        1      2        2 
   4  chr4_103251572     ZBoe    A    C        0      0        2 
   4  chr4_103251572     ZGre    A    C        0      0        2 
   4  chr4_103251572     ZHar    A    C        1      2        2 
   4  chr4_103251572   Sample    A    C        1      2        2 
   4  chr4_103254026     AAsi    T    C        0      0        2 
   4  chr4_103254026     AKia    T    C        0      0        2 
   4  chr4_103254026     AOna    T    C        0      0        2 
   4  chr4_103254026     ASom    T    C      0.5      1        2 
   4  chr4_103254026     HCab    T    C        0      0        2 
   4  chr4_103254026     HPrz    T    C        0      0        2 
   4  chr4_103254026     ZBoe    T    C        0      0        2 
   4  chr4_103254026     ZGre    T    C        0      0        2 
   4  chr4_103254026     ZHar    T    C        0      0        2 
   4  chr4_103254026   Sample    T    C        0      0        2 
   4  chr4_103254595     AAsi    T    C        0      0        2 
   4  chr4_103254595     AKia    T    C        0      0        2 
   4  chr4_103254595     AOna    T    C        0      0        2 
   4  chr4_103254595     ASom    T    C        0      0        2 
   4  chr4_103254595     HCab    T    C        0      0        2 
   4  chr4_103254595     HPrz    T    C        0      0        2 
   4  chr4_103254595     ZBoe    T    C        0      0        2 
   4  chr4_103254595     ZGre    T    C        0      0        2 
   4  chr4_103254595     ZHar    T    C        1      2        2 
   4  chr4_103254595   Sample    T    C        0      0        2 
   4  chr4_103255083     AAsi    C    T        0      0        2 
   4  chr4_103255083     AKia    C    T        0      0        2 
   4  chr4_103255083     AOna    C    T        0      0        2 
   4  chr4_103255083     ASom    C    T        0      0        2 
   4  chr4_103255083     HCab    C    T      0.5      1        2 
   4  chr4_103255083     HPrz    C    T        0      0        2 
   4  chr4_103255083     ZBoe    C    T        0      0        2 
   4  chr4_103255083     ZGre    C    T        0      0        2 
   4  chr4_103255083     ZHar    C    T        0      0        2 
   4  chr4_103255083   Sample    C    T        1      2        2 
   4  chr4_103255955     AAsi    C    T        0      0        2 
   4  chr4_103255955     AKia    C    T        0      0        2 
   4  chr4_103255955     AOna    C    T        0      0        2 
   4  chr4_103255955     ASom    C    T        0      0        2 
   4  chr4_103255955     HCab    C    T        0      0        2 
   4  chr4_103255955     HPrz    C    T        0      0        2 
   4  chr4_103255955     ZBoe    C    T        1      2        2 
   4  chr4_103255955     ZGre    C    T        0      0        2 
   4  chr4_103255955     ZHar    C    T        0      0        2 
   4  chr4_103255955   Sample    C    T        0      0        2 
   4  chr4_103258614     AAsi    G    T        1      2        2 
   4  chr4_103258614     AKia    G    T        0      0        2 
   4  chr4_103258614     AOna    G    T        0      0        2 
   4  chr4_103258614     ASom    G    T      0.5      1        2 
   4  chr4_103258614     HCab    G    T        0      0        2 
   4  chr4_103258614     HPrz    G    T        0      0        2 
   4  chr4_103258614     ZBoe    G    T        0      0        2 
   4  chr4_103258614     ZGre    G    T        0      0        2 
   4  chr4_103258614     ZHar    G    T        0      0        2 
   4  chr4_103258614   Sample    G    T        0      0        2 
   4  chr4_103259638     AAsi    G    A        0      0        2 
   4  chr4_103259638     AKia    G    A        0      0        2 
   4  chr4_103259638     AOna    G    A        0      0        2 
   4  chr4_103259638     ASom    G    A        0      0        2 
   4  chr4_103259638     HCab    G    A      0.5      1        2 
   4  chr4_103259638     HPrz    G    A      0.5      1        2 
   4  chr4_103259638     ZBoe    G    A        0      0        2 
   4  chr4_103259638     ZGre    G    A        0      0        2 
   4  chr4_103259638     ZHar    G    A        0      0        2 
   4  chr4_103259638   Sample    G    A        1      2        2 
   4  chr4_103259679     AAsi    T    C        1      2        2 
   4  chr4_103259679     AKia    T    C        0      0        2 
   4  chr4_103259679     AOna    T    C        0      0        2 
   4  chr4_103259679     ASom    T    C        1      2        2 
   4  chr4_103259679     HCab    T    C        0      0        2 
   4  chr4_103259679     HPrz    T    C        0      0        2 
   4  chr4_103259679     ZBoe    T    C        0      0        2 
   4  chr4_103259679     ZGre    T    C        0      0        2 
   4  chr4_103259679     ZHar    T    C        0      0        2 
   4  chr4_103259679   Sample    T    C        0      0        2 
   4  chr4_103264589     AAsi    T    C        0      0        2 
   4  chr4_103264589     AKia    T    C        0      0        2 
   4  chr4_103264589     AOna    T    C        0      0        2 
   4  chr4_103264589     ASom    T    C        1      2        2 
   4  chr4_103264589     HCab    T    C        0      0        2 
   4  chr4_103264589     HPrz    T    C        0      0        2 
   4  chr4_103264589     ZBoe    T    C        0      0        2 
   4  chr4_103264589     ZGre    T    C        0      0        2 
   4  chr4_103264589     ZHar    T    C        0      0        2 
   4  chr4_103264589   Sample    T    C        0      0        2 
   4  chr4_103266319     AAsi    A    T        0      0        2 
   4  chr4_103266319     AKia    A    T        0      0        2 
   4  chr4_103266319     AOna    A    T        0      0        2 
   4  chr4_103266319     ASom    A    T        0      0        2 
   4  chr4_103266319     HCab    A    T        1      2        2 
   4  chr4_103266319     HPrz    A    T        1      2        2 
   4  chr4_103266319     ZBoe    A    T        0      0        2 
   4  chr4_103266319     ZGre    A    T        0      0        2 
   4  chr4_103266319     ZHar    A    T        0      0        2 
   4  chr4_103266319   Sample    A    T        1      2        2 
   4  chr4_103268504     AAsi    T    C        0      0        2 
   4  chr4_103268504     AKia    T    C      0.5      1        2 
   4  chr4_103268504     AOna    T    C        0      0        2 
   4  chr4_103268504     ASom    T    C        0      0        2 
   4  chr4_103268504     HCab    T    C        0      0        2 
   4  chr4_103268504     HPrz    T    C        0      0        2 
   4  chr4_103268504     ZBoe    T    C        0      0        2 
   4  chr4_103268504     ZGre    T    C        0      0        2 
   4  chr4_103268504     ZHar    T    C        0      0        2 
   4  chr4_103268504   Sample    T    C        0      0        2 
   4  chr4_103269547     AAsi    A    G        0      0        2 
   4  chr4_103269547     AKia    A    G        0      0        2 
   4  chr4_103269547     AOna    A    G        0      0        2 
   4  chr4_103269547     ASom    A    G        0      0        2 
   4  chr4_103269547     HCab    A    G        0      0        2 
   4  chr4_103269547     HPrz    A    G        0      0        2 
   4  chr4_103269547     ZBoe    A    G        0      0        2 
   4  chr4_103269547     ZGre    A    G      0.5      1        2 
   4  chr4_103269547     ZHar    A    G        0      0        2 
   4  chr4_103269547   Sample    A    G        0      0        2 
   4  chr4_103274808     AAsi    T    G        0      0        2 
   4  chr4_103274808     AKia    T    G        1      2        2 
   4  chr4_103274808     AOna    T    G        1      2        2 
   4  chr4_103274808     ASom    T    G        0      0        2 
   4  chr4_103274808     HCab    T    G        0      0        2 
   4  chr4_103274808     HPrz    T    G        0      0        2 
   4  chr4_103274808     ZBoe    T    G        0      0        2 
   4  chr4_103274808     ZGre    T    G        0      0        2 
   4  chr4_103274808     ZHar    T    G        0      0        2 
   4  chr4_103274808   Sample    T    G        0      0        2 
   4  chr4_103275598     AAsi    A    G        0      0        2 
   4  chr4_103275598     AKia    A    G        0      0        2 
   4  chr4_103275598     AOna    A    G      0.5      1        2 
   4  chr4_103275598     ASom    A    G        0      0        2 
   4  chr4_103275598     HCab    A    G        0      0        2 
   4  chr4_103275598     HPrz    A    G        0      0        2 
   4  chr4_103275598     ZBoe    A    G        0      0        2 
   4  chr4_103275598     ZGre    A    G        0      0        2 
   4  chr4_103275598     ZHar    A    G        0      0        2 
   4  chr4_103275598   Sample    A    G        0      0        2 
   4  chr4_103278577     AAsi    T    C        0      0        2 
   4  chr4_103278577     AKia    T    C        0      0        2 
   4  chr4_103278577     AOna    T    C        0      0        2 
   4  chr4_103278577     ASom    T    C        0      0        2 
   4  chr4_103278577     HCab    T    C        0      0        2 
   4  chr4_103278577     HPrz    T    C        0      0        2 
   4  chr4_103278577     ZBoe    T    C      0.5      1        2 
   4  chr4_103278577     ZGre    T    C        0      0        2 
   4  chr4_103278577     ZHar    T    C        0      0        2 
   4  chr4_103278577   Sample    T    C        0      0        2 
   4  chr4_103287647     AAsi    A    G        0      0        2 
   4  chr4_103287647     AKia    A    G      0.5      1        2 
   4  chr4_103287647     AOna    A    G        0      0        2 
   4  chr4_103287647     ASom    A    G        0      0        2 
   4  chr4_103287647     HCab    A    G        0      0        2 
   4  chr4_103287647     HPrz    A    G        0      0        2 
   4  chr4_103287647     ZBoe    A    G        0      0        2 
   4  chr4_103287647     ZGre    A    G        0      0        2 
   4  chr4_103287647     ZHar    A    G        0      0        2 
   4  chr4_103287647   Sample    A    G        0      0        2 
   4  chr4_103298611     AAsi    T    A        0      0        2 
   4  chr4_103298611     AKia    T    A        0      0        2 
   4  chr4_103298611     AOna    T    A        0      0        2 
   4  chr4_103298611     ASom    T    A        0      0        2 
   4  chr4_103298611     HCab    T    A        1      2        2 
   4  chr4_103298611     HPrz    T    A        1      2        2 
   4  chr4_103298611     ZBoe    T    A        0      0        2 
   4  chr4_103298611     ZGre    T    A        0      0        2 
   4  chr4_103298611     ZHar    T    A        0      0        2 
   4  chr4_103298611   Sample    T    A        1      2        2 
   4  chr4_103299928     AAsi    T    C        0      0        2 
   4  chr4_103299928     AKia    T    C        0      0        2 
   4  chr4_103299928     AOna    T    C        0      0        2 
   4  chr4_103299928     ASom    T    C        0      0        2 
   4  chr4_103299928     HCab    T    C        1      2        2 
   4  chr4_103299928     HPrz    T    C        1      2        2 
   4  chr4_103299928     ZBoe    T    C        0      0        2 
   4  chr4_103299928     ZGre    T    C        0      0        2 
   4  chr4_103299928     ZHar    T    C        0      0        2 
   4  chr4_103299928   Sample    T    C        1      2        2 
   4  chr4_103304001     AAsi    T    A        0      0        2 
   4  chr4_103304001     AKia    T    A        0      0        2 
   4  chr4_103304001     AOna    T    A        0      0        2 
   4  chr4_103304001     ASom    T    A        0      0        2 
   4  chr4_103304001     HCab    T    A        1      2        2 
   4  chr4_103304001     HPrz    T    A        1      2        2 
   4  chr4_103304001     ZBoe    T    A        0      0        2 
   4  chr4_103304001     ZGre    T    A        0      0        2 
   4  chr4_103304001     ZHar    T    A        0      0        2 
   4  chr4_103304001   Sample    T    A        1      2        2 
   4  chr4_103304390     AAsi    T    A        0      0        2 
   4  chr4_103304390     AKia    T    A        0      0        2 
   4  chr4_103304390     AOna    T    A        0      0        2 
   4  chr4_103304390     ASom    T    A        0      0        2 
   4  chr4_103304390     HCab    T    A        0      0        2 
   4  chr4_103304390     HPrz    T    A        0      0        2 
   4  chr4_103304390     ZBoe    T    A      0.5      1        2 
   4  chr4_103304390     ZGre    T    A        0      0        2 
   4  chr4_103304390     ZHar    T    A        0      0        2 
   4  chr4_103304390   Sample    T    A        0      0        2 
   4  chr4_103310488     AAsi    C    T        0      0        2 
   4  chr4_103310488     AKia    C    T        0      0        2 
   4  chr4_103310488     AOna    C    T        0      0        2 
   4  chr4_103310488     ASom    C    T        0      0        2 
   4  chr4_103310488     HCab    C    T        1      2        2 
   4  chr4_103310488     HPrz    C    T        1      2        2 
   4  chr4_103310488     ZBoe    C    T        0      0        2 
   4  chr4_103310488     ZGre    C    T        0      0        2 
   4  chr4_103310488     ZHar    C    T        0      0        2 
   4  chr4_103310488   Sample    C    T        1      2        2 
   4  chr4_103311949     AAsi    T    C        0      0        2 
   4  chr4_103311949     AKia    T    C        0      0        2 
   4  chr4_103311949     AOna    T    C      0.5      1        2 
   4  chr4_103311949     ASom    T    C        0      0        2 
   4  chr4_103311949     HCab    T    C        0      0        2 
   4  chr4_103311949     HPrz    T    C        0      0        2 
   4  chr4_103311949     ZBoe    T    C        0      0        2 
   4  chr4_103311949     ZGre    T    C        0      0        2 
   4  chr4_103311949     ZHar    T    C        0      0        2 
   4  chr4_103311949   Sample    T    C        1      2        2 
   4  chr4_103312993     AAsi    A    G        0      0        2 
   4  chr4_103312993     AKia    A    G        0      0        2 
   4  chr4_103312993     AOna    A    G        0      0        2 
   4  chr4_103312993     ASom    A    G        0      0        2 
   4  chr4_103312993     HCab    A    G      0.5      1        2 
   4  chr4_103312993     HPrz    A    G        0      0        2 
   4  chr4_103312993     ZBoe    A    G      0.5      1        2 
   4  chr4_103312993     ZGre    A    G        0      0        2 
   4  chr4_103312993     ZHar    A    G        0      0        2 
   4  chr4_103312993   Sample    A    G        0      0        2 
   4  chr4_103313127     AAsi    C    T        0      0        2 
   4  chr4_103313127     AKia    C    T        0      0        2 
   4  chr4_103313127     AOna    C    T        0      0        2 
   4  chr4_103313127     ASom    C    T        0      0        2 
   4  chr4_103313127     HCab    C    T        0      0        2 
   4  chr4_103313127     HPrz    C    T      0.5      1        2 
   4  chr4_103313127     ZBoe    C    T        0      0        2 
   4  chr4_103313127     ZGre    C    T        0      0        2 
   4  chr4_103313127     ZHar    C    T        0      0        2 
   4  chr4_103313127   Sample    C    T        0      0        2 
   4  chr4_103320740     AAsi    G    T        0      0        2 
   4  chr4_103320740     AKia    G    T        0      0        2 
   4  chr4_103320740     AOna    G    T        0      0        2 
   4  chr4_103320740     ASom    G    T        0      0        2 
   4  chr4_103320740     HCab    G    T        0      0        2 
   4  chr4_103320740     HPrz    G    T        0      0        2 
   4  chr4_103320740     ZBoe    G    T        0      0        2 
   4  chr4_103320740     ZGre    G    T        0      0        2 
   4  chr4_103320740     ZHar    G    T      0.5      1        2 
   4  chr4_103320740   Sample    G    T        0      0        2 
   4  chr4_103321360     AAsi    C    T        0      0        2 
   4  chr4_103321360     AKia    C    T        0      0        2 
   4  chr4_103321360     AOna    C    T        0      0        2 
   4  chr4_103321360     ASom    C    T        0      0        2 
   4  chr4_103321360     HCab    C    T        1      2        2 
   4  chr4_103321360     HPrz    C    T        1      2        2 
   4  chr4_103321360     ZBoe    C    T        0      0        2 
   4  chr4_103321360     ZGre    C    T        0      0        2 
   4  chr4_103321360     ZHar    C    T        0      0        2 
   4  chr4_103321360   Sample    C    T        1      2        2 
   4  chr4_103321646     AAsi    A    G        0      0        2 
   4  chr4_103321646     AKia    A    G        0      0        2 
   4  chr4_103321646     AOna    A    G        0      0        2 
   4  chr4_103321646     ASom    A    G        0      0        2 
   4  chr4_103321646     HCab    A    G        1      2        2 
   4  chr4_103321646     HPrz    A    G        1      2        2 
   4  chr4_103321646     ZBoe    A    G        0      0        2 
   4  chr4_103321646     ZGre    A    G        0      0        2 
   4  chr4_103321646     ZHar    A    G        0      0        2 
   4  chr4_103321646   Sample    A    G        1      2        2 
   4  chr4_103323318     AAsi    G    T        0      0        2 
   4  chr4_103323318     AKia    G    T        0      0        2 
   4  chr4_103323318     AOna    G    T        0      0        2 
   4  chr4_103323318     ASom    G    T        0      0        2 
   4  chr4_103323318     HCab    G    T        1      2        2 
   4  chr4_103323318     HPrz    G    T        1      2        2 
   4  chr4_103323318     ZBoe    G    T        0      0        2 
   4  chr4_103323318     ZGre    G    T        0      0        2 
   4  chr4_103323318     ZHar    G    T        0      0        2 
   4  chr4_103323318   Sample    G    T        1      2        2 
   4  chr4_103332009     AAsi    A    G        0      0        2 
   4  chr4_103332009     AKia    A    G        0      0        2 
   4  chr4_103332009     AOna    A    G        0      0        2 
   4  chr4_103332009     ASom    A    G        0      0        2 
   4  chr4_103332009     HCab    A    G        1      2        2 
   4  chr4_103332009     HPrz    A    G        1      2        2 
   4  chr4_103332009     ZBoe    A    G        0      0        2 
   4  chr4_103332009     ZGre    A    G        0      0        2 
   4  chr4_103332009     ZHar    A    G        0      0        2 
   4  chr4_103332009   Sample    A    G        1      2        2 
   4  chr4_103334232     AAsi    G    A        0      0        2 
   4  chr4_103334232     AKia    G    A        0      0        2 
   4  chr4_103334232     AOna    G    A        0      0        2 
   4  chr4_103334232     ASom    G    A        0      0        2 
   4  chr4_103334232     HCab    G    A      0.5      1        2 
   4  chr4_103334232     HPrz    G    A        0      0        2 
   4  chr4_103334232     ZBoe    G    A        0      0        2 
   4  chr4_103334232     ZGre    G    A        0      0        2 
   4  chr4_103334232     ZHar    G    A        0      0        2 
   4  chr4_103334232   Sample    G    A        1      2        2 
   4  chr4_103335641     AAsi    T    C        0      0        2 
   4  chr4_103335641     AKia    T    C        0      0        2 
   4  chr4_103335641     AOna    T    C        0      0        2 
   4  chr4_103335641     ASom    T    C        0      0        2 
   4  chr4_103335641     HCab    T    C      0.5      1        2 
   4  chr4_103335641     HPrz    T    C        0      0        2 
   4  chr4_103335641     ZBoe    T    C        0      0        2 
   4  chr4_103335641     ZGre    T    C        0      0        2 
   4  chr4_103335641     ZHar    T    C        0      0        2 
   4  chr4_103335641   Sample    T    C        1      2        2 
   4  chr4_103337423     AAsi    T    C        0      0        2 
   4  chr4_103337423     AKia    T    C        0      0        2 
   4  chr4_103337423     AOna    T    C        0      0        2 
   4  chr4_103337423     ASom    T    C        0      0        2 
   4  chr4_103337423     HCab    T    C        0      0        2 
   4  chr4_103337423     HPrz    T    C        0      0        2 
   4  chr4_103337423     ZBoe    T    C        1      2        2 
   4  chr4_103337423     ZGre    T    C        0      0        2 
   4  chr4_103337423     ZHar    T    C        0      0        2 
   4  chr4_103337423   Sample    T    C        0      0        2 
   4  chr4_103341402     AAsi    C    G        0      0        2 
   4  chr4_103341402     AKia    C    G        0      0        2 
   4  chr4_103341402     AOna    C    G        0      0        2 
   4  chr4_103341402     ASom    C    G        0      0        2 
   4  chr4_103341402     HCab    C    G        0      0        2 
   4  chr4_103341402     HPrz    C    G        0      0        2 
   4  chr4_103341402     ZBoe    C    G      0.5      1        2 
   4  chr4_103341402     ZGre    C    G        0      0        2 
   4  chr4_103341402     ZHar    C    G        0      0        2 
   4  chr4_103341402   Sample    C    G        0      0        2 
   4  chr4_103342107     AAsi    A    G        0      0        2 
   4  chr4_103342107     AKia    A    G        0      0        2 
   4  chr4_103342107     AOna    A    G        0      0        2 
   4  chr4_103342107     ASom    A    G        0      0        2 
   4  chr4_103342107     HCab    A    G        0      0        2 
   4  chr4_103342107     HPrz    A    G        0      0        2 
   4  chr4_103342107     ZBoe    A    G        0      0        2 
   4  chr4_103342107     ZGre    A    G      0.5      1        2 
   4  chr4_103342107     ZHar    A    G        0      0        2 
   4  chr4_103342107   Sample    A    G        0      0        2 
   4  chr4_103345058     AAsi    C    T        0      0        2 
   4  chr4_103345058     AKia    C    T        0      0        2 
   4  chr4_103345058     AOna    C    T        0      0        2 
   4  chr4_103345058     ASom    C    T        0      0        2 
   4  chr4_103345058     HCab    C    T        0      0        2 
   4  chr4_103345058     HPrz    C    T        0      0        2 
   4  chr4_103345058     ZBoe    C    T        0      0        2 
   4  chr4_103345058     ZGre    C    T        1      2        2 
   4  chr4_103345058     ZHar    C    T        0      0        2 
   4  chr4_103345058   Sample    C    T        0      0        2 
   4  chr4_103345557     AAsi    T    G        0      0        2 
   4  chr4_103345557     AKia    T    G        0      0        2 
   4  chr4_103345557     AOna    T    G        0      0        2 
   4  chr4_103345557     ASom    T    G        0      0        2 
   4  chr4_103345557     HCab    T    G        0      0        2 
   4  chr4_103345557     HPrz    T    G        0      0        2 
   4  chr4_103345557     ZBoe    T    G        0      0        2 
   4  chr4_103345557     ZGre    T    G      0.5      1        2 
   4  chr4_103345557     ZHar    T    G        0      0        2 
   4  chr4_103345557   Sample    T    G        0      0        2 
   4  chr4_103348821     AAsi    C    G        0      0        2 
   4  chr4_103348821     AKia    C    G        0      0        2 
   4  chr4_103348821     AOna    C    G        0      0        2 
   4  chr4_103348821     ASom    C    G        0      0        2 
   4  chr4_103348821     HCab    C    G      0.5      1        2 
   4  chr4_103348821     HPrz    C    G        0      0        2 
   4  chr4_103348821     ZBoe    C    G        0      0        2 
   4  chr4_103348821     ZGre    C    G        0      0        2 
   4  chr4_103348821     ZHar    C    G        0      0        2 
   4  chr4_103348821   Sample    C    G        1      2        2 
   4  chr4_103351052     AAsi    C    T        0      0        2 
   4  chr4_103351052     AKia    C    T        1      2        2 
   4  chr4_103351052     AOna    C    T      0.5      1        2 
   4  chr4_103351052     ASom    C    T        0      0        2 
   4  chr4_103351052     HCab    C    T        1      2        2 
   4  chr4_103351052     HPrz    C    T        1      2        2 
   4  chr4_103351052     ZBoe    C    T        0      0        2 
   4  chr4_103351052     ZGre    C    T        0      0        2 
   4  chr4_103351052     ZHar    C    T        0      0        2 
   4  chr4_103351052   Sample    C    T        1      2        2 
   4  chr4_103351402     AAsi    A    C        0      0        2 
   4  chr4_103351402     AKia    A    C        0      0        2 
   4  chr4_103351402     AOna    A    C      0.5      1        2 
   4  chr4_103351402     ASom    A    C        0      0        2 
   4  chr4_103351402     HCab    A    C        0      0        2 
   4  chr4_103351402     HPrz    A    C        0      0        2 
   4  chr4_103351402     ZBoe    A    C        0      0        2 
   4  chr4_103351402     ZGre    A    C        0      0        2 
   4  chr4_103351402     ZHar    A    C        0      0        2 
   4  chr4_103351402   Sample    A    C        0      0        2 
   4  chr4_103364588     AAsi    A    G        0      0        2 
   4  chr4_103364588     AKia    A    G        0      0        2 
   4  chr4_103364588     AOna    A    G        0      0        2 
   4  chr4_103364588     ASom    A    G        0      0        2 
   4  chr4_103364588     HCab    A    G        0      0        2 
   4  chr4_103364588     HPrz    A    G        0      0        2 
   4  chr4_103364588     ZBoe    A    G        1      2        2 
   4  chr4_103364588     ZGre    A    G        1      2        2 
   4  chr4_103364588     ZHar    A    G        1      2        2 
   4  chr4_103364588   Sample    A    G        0      0        2 
   4  chr4_103368074     AAsi    T    G        0      0        2 
   4  chr4_103368074     AKia    T    G        1      2        2 
   4  chr4_103368074     AOna    T    G        1      2        2 
   4  chr4_103368074     ASom    T    G        0      0        2 
   4  chr4_103368074     HCab    T    G        0      0        2 
   4  chr4_103368074     HPrz    T    G        0      0        2 
   4  chr4_103368074     ZBoe    T    G        0      0        2 
   4  chr4_103368074     ZGre    T    G        0      0        2 
   4  chr4_103368074     ZHar    T    G        0      0        2 
   4  chr4_103368074   Sample    T    G        0      0        2 
   4  chr4_103370318     AAsi    A    G      0.5      1        2 
   4  chr4_103370318     AKia    A    G        0      0        2 
   4  chr4_103370318     AOna    A    G        0      0        2 
   4  chr4_103370318     ASom    A    G        0      0        2 
   4  chr4_103370318     HCab    A    G        0      0        2 
   4  chr4_103370318     HPrz    A    G        0      0        2 
   4  chr4_103370318     ZBoe    A    G        0      0        2 
   4  chr4_103370318     ZGre    A    G        0      0        2 
   4  chr4_103370318     ZHar    A    G        0      0        2 
   4  chr4_103370318   Sample    A    G        0      0        2 
   4  chr4_103372591     AAsi    C    T        0      0        2 
   4  chr4_103372591     AKia    C    T        0      0        2 
   4  chr4_103372591     AOna    C    T        0      0        2 
   4  chr4_103372591     ASom    C    T        0      0        2 
   4  chr4_103372591     HCab    C    T        1      2        2 
   4  chr4_103372591     HPrz    C    T        1      2        2 
   4  chr4_103372591     ZBoe    C    T        0      0        2 
   4  chr4_103372591     ZGre    C    T        0      0        2 
   4  chr4_103372591     ZHar    C    T        0      0        2 
   4  chr4_103372591   Sample    C    T        1      2        2 
   4  chr4_103375829     AAsi    A    C        1      2        2 
   4  chr4_103375829     AKia    A    C        0      0        2 
   4  chr4_103375829     AOna    A    C        0      0        2 
   4  chr4_103375829     ASom    A    C        1      2        2 
   4  chr4_103375829     HCab    A    C        0      0        2 
   4  chr4_103375829     HPrz    A    C        0      0        2 
   4  chr4_103375829     ZBoe    A    C        0      0        2 
   4  chr4_103375829     ZGre    A    C        0      0        2 
   4  chr4_103375829     ZHar    A    C        0      0        2 
   4  chr4_103375829   Sample    A    C        0      0        2 
   4  chr4_103377684     AAsi    G    A        0      0        2 
   4  chr4_103377684     AKia    G    A        0      0        2 
   4  chr4_103377684     AOna    G    A        0      0        2 
   4  chr4_103377684     ASom    G    A        0      0        2 
   4  chr4_103377684     HCab    G    A        1      2        2 
   4  chr4_103377684     HPrz    G    A        1      2        2 
   4  chr4_103377684     ZBoe    G    A        0      0        2 
   4  chr4_103377684     ZGre    G    A        0      0        2 
   4  chr4_103377684     ZHar    G    A        0      0        2 
   4  chr4_103377684   Sample    G    A        1      2        2 
   4  chr4_103381745     AAsi    T    C        0      0        2 
   4  chr4_103381745     AKia    T    C        0      0        2 
   4  chr4_103381745     AOna    T    C        0      0        2 
   4  chr4_103381745     ASom    T    C        0      0        2 
   4  chr4_103381745     HCab    T    C        1      2        2 
   4  chr4_103381745     HPrz    T    C        1      2        2 
   4  chr4_103381745     ZBoe    T    C        0      0        2 
   4  chr4_103381745     ZGre    T    C        0      0        2 
   4  chr4_103381745     ZHar    T    C        0      0        2 
   4  chr4_103381745   Sample    T    C        1      2        2 
   4  chr4_103383969     AAsi    G    A        0      0        2 
   4  chr4_103383969     AKia    G    A        0      0        2 
   4  chr4_103383969     AOna    G    A        0      0        2 
   4  chr4_103383969     ASom    G    A        0      0        2 
   4  chr4_103383969     HCab    G    A        1      2        2 
   4  chr4_103383969     HPrz    G    A        1      2        2 
   4  chr4_103383969     ZBoe    G    A        0      0        2 
   4  chr4_103383969     ZGre    G    A        0      0        2 
   4  chr4_103383969     ZHar    G    A        0      0        2 
   4  chr4_103383969   Sample    G    A        1      2        2 
   4  chr4_103384601     AAsi    G    C        0      0        2 
   4  chr4_103384601     AKia    G    C        1      2        2 
   4  chr4_103384601     AOna    G    C      0.5      1        2 
   4  chr4_103384601     ASom    G    C        0      0        2 
   4  chr4_103384601     HCab    G    C        0      0        2 
   4  chr4_103384601     HPrz    G    C        0      0        2 
   4  chr4_103384601     ZBoe    G    C        0      0        2 
   4  chr4_103384601     ZGre    G    C        0      0        2 
   4  chr4_103384601     ZHar    G    C        0      0        2 
   4  chr4_103384601   Sample    G    C        0      0        2 
   4  chr4_103386362     AAsi    A    G        0      0        2 
   4  chr4_103386362     AKia    A    G        0      0        2 
   4  chr4_103386362     AOna    A    G        0      0        2 
   4  chr4_103386362     ASom    A    G        0      0        2 
   4  chr4_103386362     HCab    A    G        0      0        2 
   4  chr4_103386362     HPrz    A    G        0      0        2 
   4  chr4_103386362     ZBoe    A    G        1      2        2 
   4  chr4_103386362     ZGre    A    G        1      2        2 
   4  chr4_103386362     ZHar    A    G        1      2        2 
   4  chr4_103386362   Sample    A    G        0      0        2 
   4  chr4_103391350     AAsi    G    A        0      0        2 
   4  chr4_103391350     AKia    G    A        0      0        2 
   4  chr4_103391350     AOna    G    A        0      0        2 
   4  chr4_103391350     ASom    G    A        0      0        2 
   4  chr4_103391350     HCab    G    A        1      2        2 
   4  chr4_103391350     HPrz    G    A        1      2        2 
   4  chr4_103391350     ZBoe    G    A        0      0        2 
   4  chr4_103391350     ZGre    G    A        0      0        2 
   4  chr4_103391350     ZHar    G    A        0      0        2 
   4  chr4_103391350   Sample    G    A        1      2        2 
   4  chr4_103392498     AAsi    T    C        0      0        2 
   4  chr4_103392498     AKia    T    C        0      0        2 
   4  chr4_103392498     AOna    T    C        0      0        2 
   4  chr4_103392498     ASom    T    C        0      0        2 
   4  chr4_103392498     HCab    T    C        1      2        2 
   4  chr4_103392498     HPrz    T    C        1      2        2 
   4  chr4_103392498     ZBoe    T    C        0      0        2 
   4  chr4_103392498     ZGre    T    C        0      0        2 
   4  chr4_103392498     ZHar    T    C        0      0        2 
   4  chr4_103392498   Sample    T    C        1      2        2 
   4  chr4_103393290     AAsi    G    A        0      0        2 
   4  chr4_103393290     AKia    G    A        0      0        2 
   4  chr4_103393290     AOna    G    A        0      0        2 
   4  chr4_103393290     ASom    G    A        0      0        2 
   4  chr4_103393290     HCab    G    A        1      2        2 
   4  chr4_103393290     HPrz    G    A        1      2        2 
   4  chr4_103393290     ZBoe    G    A        0      0        2 
   4  chr4_103393290     ZGre    G    A        0      0        2 
   4  chr4_103393290     ZHar    G    A        0      0        2 
   4  chr4_103393290   Sample    G    A        1      2        2 
   4  chr4_103395437     AAsi    C    T        0      0        2 
   4  chr4_103395437     AKia    C    T        0      0        2 
   4  chr4_103395437     AOna    C    T        0      0        2 
   4  chr4_103395437     ASom    C    T        0      0        2 
   4  chr4_103395437     HCab    C    T        1      2        2 
   4  chr4_103395437     HPrz    C    T        1      2        2 
   4  chr4_103395437     ZBoe    C    T        0      0        2 
   4  chr4_103395437     ZGre    C    T        0      0        2 
   4  chr4_103395437     ZHar    C    T        0      0        2 
   4  chr4_103395437   Sample    C    T        1      2        2 
   4  chr4_103395675     AAsi    G    T      0.5      1        2 
   4  chr4_103395675     AKia    G    T        0      0        2 
   4  chr4_103395675     AOna    G    T        0      0        2 
   4  chr4_103395675     ASom    G    T        0      0        2 
   4  chr4_103395675     HCab    G    T        0      0        2 
   4  chr4_103395675     HPrz    G    T        0      0        2 
   4  chr4_103395675     ZBoe    G    T        0      0        2 
   4  chr4_103395675     ZGre    G    T        0      0        2 
   4  chr4_103395675     ZHar    G    T        0      0        2 
   4  chr4_103395675   Sample    G    T        0      0        2 
   4  chr4_103397002     AAsi    G    C        0      0        2 
   4  chr4_103397002     AKia    G    C        0      0        2 
   4  chr4_103397002     AOna    G    C        0      0        2 
   4  chr4_103397002     ASom    G    C        0      0        2 
   4  chr4_103397002     HCab    G    C        1      2        2 
   4  chr4_103397002     HPrz    G    C        1      2        2 
   4  chr4_103397002     ZBoe    G    C        0      0        2 
   4  chr4_103397002     ZGre    G    C        0      0        2 
   4  chr4_103397002     ZHar    G    C        0      0        2 
   4  chr4_103397002   Sample    G    C        1      2        2 
   4  chr4_103401289     AAsi    A    G        0      0        2 
   4  chr4_103401289     AKia    A    G        0      0        2 
   4  chr4_103401289     AOna    A    G        0      0        2 
   4  chr4_103401289     ASom    A    G      0.5      1        2 
   4  chr4_103401289     HCab    A    G        0      0        2 
   4  chr4_103401289     HPrz    A    G        0      0        2 
   4  chr4_103401289     ZBoe    A    G        0      0        2 
   4  chr4_103401289     ZGre    A    G        0      0        2 
   4  chr4_103401289     ZHar    A    G        0      0        2 
   4  chr4_103401289   Sample    A    G        0      0        2 
   4  chr4_103408700     AAsi    G    A        0      0        2 
   4  chr4_103408700     AKia    G    A        0      0        2 
   4  chr4_103408700     AOna    G    A        0      0        2 
   4  chr4_103408700     ASom    G    A        0      0        2 
   4  chr4_103408700     HCab    G    A        1      2        2 
   4  chr4_103408700     HPrz    G    A        1      2        2 
   4  chr4_103408700     ZBoe    G    A        0      0        2 
   4  chr4_103408700     ZGre    G    A        0      0        2 
   4  chr4_103408700     ZHar    G    A        0      0        2 
   4  chr4_103408700   Sample    G    A        1      2        2 
   4  chr4_103415432     AAsi    T    C        0      0        2 
   4  chr4_103415432     AKia    T    C        0      0        2 
   4  chr4_103415432     AOna    T    C        0      0        2 
   4  chr4_103415432     ASom    T    C        0      0        2 
   4  chr4_103415432     HCab    T    C      0.5      1        2 
   4  chr4_103415432     HPrz    T    C        1      2        2 
   4  chr4_103415432     ZBoe    T    C        0      0        2 
   4  chr4_103415432     ZGre    T    C        0      0        2 
   4  chr4_103415432     ZHar    T    C        0      0        2 
   4  chr4_103415432   Sample    T    C        1      2        2 
   4  chr4_103417838     AAsi    T    A        0      0        2 
   4  chr4_103417838     AKia    T    A        0      0        2 
   4  chr4_103417838     AOna    T    A        0      0        2 
   4  chr4_103417838     ASom    T    A        0      0        2 
   4  chr4_103417838     HCab    T    A        1      2        2 
   4  chr4_103417838     HPrz    T    A        1      2        2 
   4  chr4_103417838     ZBoe    T    A        0      0        2 
   4  chr4_103417838     ZGre    T    A        0      0        2 
   4  chr4_103417838     ZHar    T    A        0      0        2 
   4  chr4_103417838   Sample    T    A        1      2        2 
   4  chr4_103451957     AAsi    C    T        0      0        2 
   4  chr4_103451957     AKia    C    T        0      0        2 
   4  chr4_103451957     AOna    C    T        0      0        2 
   4  chr4_103451957     ASom    C    T        0      0        2 
   4  chr4_103451957     HCab    C    T        1      2        2 
   4  chr4_103451957     HPrz    C    T        1      2        2 
   4  chr4_103451957     ZBoe    C    T        0      0        2 
   4  chr4_103451957     ZGre    C    T        0      0        2 
   4  chr4_103451957     ZHar    C    T        0      0        2 
   4  chr4_103451957   Sample    C    T        1      2        2 
   4  chr4_103457098     AAsi    A    G        0      0        2 
   4  chr4_103457098     AKia    A    G        0      0        2 
   4  chr4_103457098     AOna    A    G        0      0        2 
   4  chr4_103457098     ASom    A    G        0      0        2 
   4  chr4_103457098     HCab    A    G        1      2        2 
   4  chr4_103457098     HPrz    A    G        1      2        2 
   4  chr4_103457098     ZBoe    A    G        0      0        2 
   4  chr4_103457098     ZGre    A    G        0      0        2 
   4  chr4_103457098     ZHar    A    G        0      0        2 
   4  chr4_103457098   Sample    A    G        1      2        2 
   4  chr4_103462165     AAsi    T    C        0      0        2 
   4  chr4_103462165     AKia    T    C        0      0        2 
   4  chr4_103462165     AOna    T    C        0      0        2 
   4  chr4_103462165     ASom    T    C      0.5      1        2 
   4  chr4_103462165     HCab    T    C        0      0        2 
   4  chr4_103462165     HPrz    T    C        0      0        2 
   4  chr4_103462165     ZBoe    T    C        0      0        2 
   4  chr4_103462165     ZGre    T    C        0      0        2 
   4  chr4_103462165     ZHar    T    C        0      0        2 
   4  chr4_103462165   Sample    T    C        0      0        2 
   4  chr4_103469451     AAsi    A    C        0      0        2 
   4  chr4_103469451     AKia    A    C        0      0        2 
   4  chr4_103469451     AOna    A    C        0      0        2 
   4  chr4_103469451     ASom    A    C        0      0        2 
   4  chr4_103469451     HCab    A    C        0      0        2 
   4  chr4_103469451     HPrz    A    C        0      0        2 
   4  chr4_103469451     ZBoe    A    C        0      0        2 
   4  chr4_103469451     ZGre    A    C        0      0        2 
   4  chr4_103469451     ZHar    A    C        1      2        2 
   4  chr4_103469451   Sample    A    C        0      0        2 
   4  chr4_103470440     AAsi    G    A        0      0        2 
   4  chr4_103470440     AKia    G    A        0      0        2 
   4  chr4_103470440     AOna    G    A        0      0        2 
   4  chr4_103470440     ASom    G    A        0      0        2 
   4  chr4_103470440     HCab    G    A        1      2        2 
   4  chr4_103470440     HPrz    G    A        1      2        2 
   4  chr4_103470440     ZBoe    G    A        0      0        2 
   4  chr4_103470440     ZGre    G    A        0      0        2 
   4  chr4_103470440     ZHar    G    A        0      0        2 
   4  chr4_103470440   Sample    G    A        1      2        2 
   4  chr4_103471822     AAsi    A    G        0      0        2 
   4  chr4_103471822     AKia    A    G        0      0        2 
   4  chr4_103471822     AOna    A    G        0      0        2 
   4  chr4_103471822     ASom    A    G        0      0        2 
   4  chr4_103471822     HCab    A    G        0      0        2 
   4  chr4_103471822     HPrz    A    G        0      0        2 
   4  chr4_103471822     ZBoe    A    G      0.5      1        2 
   4  chr4_103471822     ZGre    A    G        0      0        2 
   4  chr4_103471822     ZHar    A    G        0      0        2 
   4  chr4_103471822   Sample    A    G        0      0        2 
   4  chr4_103472137     AAsi    C    A        1      2        2 
   4  chr4_103472137     AKia    C    A        0      0        2 
   4  chr4_103472137     AOna    C    A        0      0        2 
   4  chr4_103472137     ASom    C    A        1      2        2 
   4  chr4_103472137     HCab    C    A        0      0        2 
   4  chr4_103472137     HPrz    C    A        0      0        2 
   4  chr4_103472137     ZBoe    C    A        0      0        2 
   4  chr4_103472137     ZGre    C    A        0      0        2 
   4  chr4_103472137     ZHar    C    A        0      0        2 
   4  chr4_103472137   Sample    C    A        0      0        2 
   4  chr4_103480825     AAsi    T    C        0      0        2 
   4  chr4_103480825     AKia    T    C        0      0        2 
   4  chr4_103480825     AOna    T    C        0      0        2 
   4  chr4_103480825     ASom    T    C        0      0        2 
   4  chr4_103480825     HCab    T    C        0      0        2 
   4  chr4_103480825     HPrz    T    C      0.5      1        2 
   4  chr4_103480825     ZBoe    T    C        0      0        2 
   4  chr4_103480825     ZGre    T    C        0      0        2 
   4  chr4_103480825     ZHar    T    C        0      0        2 
   4  chr4_103480825   Sample    T    C        0      0        2 
   4  chr4_103503265     AAsi    G    A        0      0        2 
   4  chr4_103503265     AKia    G    A        0      0        2 
   4  chr4_103503265     AOna    G    A        0      0        2 
   4  chr4_103503265     ASom    G    A        0      0        2 
   4  chr4_103503265     HCab    G    A        1      2        2 
   4  chr4_103503265     HPrz    G    A        1      2        2 
   4  chr4_103503265     ZBoe    G    A        0      0        2 
   4  chr4_103503265     ZGre    G    A        0      0        2 
   4  chr4_103503265     ZHar    G    A        0      0        2 
   4  chr4_103503265   Sample    G    A        0      0        2 
   4  chr4_103526178     AAsi    C    T        0      0        2 
   4  chr4_103526178     AKia    C    T        0      0        2 
   4  chr4_103526178     AOna    C    T        0      0        2 
   4  chr4_103526178     ASom    C    T        0      0        2 
   4  chr4_103526178     HCab    C    T        0      0        2 
   4  chr4_103526178     HPrz    C    T        0      0        2 
   4  chr4_103526178     ZBoe    C    T        0      0        2 
   4  chr4_103526178     ZGre    C    T        0      0        2 
   4  chr4_103526178     ZHar    C    T        1      2        2 
   4  chr4_103526178   Sample    C    T        0      0        2 
   4  chr4_103538247     AAsi    G    A        0      0        2 
   4  chr4_103538247     AKia    G    A        0      0        2 
   4  chr4_103538247     AOna    G    A        0      0        2 
   4  chr4_103538247     ASom    G    A        0      0        2 
   4  chr4_103538247     HCab    G    A        1      2        2 
   4  chr4_103538247     HPrz    G    A        1      2        2 
   4  chr4_103538247     ZBoe    G    A        0      0        2 
   4  chr4_103538247     ZGre    G    A        0      0        2 
   4  chr4_103538247     ZHar    G    A        0      0        2 
   4  chr4_103538247   Sample    G    A        1      2        2 
   4  chr4_103539508     AAsi    A    G        0      0        2 
   4  chr4_103539508     AKia    A    G        0      0        2 
   4  chr4_103539508     AOna    A    G        0      0        2 
   4  chr4_103539508     ASom    A    G        0      0        2 
   4  chr4_103539508     HCab    A    G        0      0        2 
   4  chr4_103539508     HPrz    A    G        0      0        2 
   4  chr4_103539508     ZBoe    A    G        0      0        2 
   4  chr4_103539508     ZGre    A    G        0      0        2 
   4  chr4_103539508     ZHar    A    G        1      2        2 
   4  chr4_103539508   Sample    A    G        0      0        2 
   4  chr4_103554166     AAsi    T    C        0      0        2 
   4  chr4_103554166     AKia    T    C        1      2        2 
   4  chr4_103554166     AOna    T    C        1      2        2 
   4  chr4_103554166     ASom    T    C        0      0        2 
   4  chr4_103554166     HCab    T    C        0      0        2 
   4  chr4_103554166     HPrz    T    C        0      0        2 
   4  chr4_103554166     ZBoe    T    C        0      0        2 
   4  chr4_103554166     ZGre    T    C        0      0        2 
   4  chr4_103554166     ZHar    T    C        0      0        2 
   4  chr4_103554166   Sample    T    C        0      0        2 
   4  chr4_103557302     AAsi    T    C        0      0        2 
   4  chr4_103557302     AKia    T    C        0      0        2 
   4  chr4_103557302     AOna    T    C        0      0        2 
   4  chr4_103557302     ASom    T    C        0      0        2 
   4  chr4_103557302     HCab    T    C        0      0        2 
   4  chr4_103557302     HPrz    T    C        0      0        2 
   4  chr4_103557302     ZBoe    T    C      0.5      1        2 
   4  chr4_103557302     ZGre    T    C        0      0        2 
   4  chr4_103557302     ZHar    T    C        0      0        2 
   4  chr4_103557302   Sample    T    C        0      0        2 
   4  chr4_103574316     AAsi    C    T        0      0        2 
   4  chr4_103574316     AKia    C    T        0      0        2 
   4  chr4_103574316     AOna    C    T        0      0        2 
   4  chr4_103574316     ASom    C    T        0      0        2 
   4  chr4_103574316     HCab    C    T        1      2        2 
   4  chr4_103574316     HPrz    C    T        1      2        2 
   4  chr4_103574316     ZBoe    C    T        0      0        2 
   4  chr4_103574316     ZGre    C    T        0      0        2 
   4  chr4_103574316     ZHar    C    T        0      0        2 
   4  chr4_103574316   Sample    C    T        1      2        2 
   4  chr4_103574644     AAsi    G    A        0      0        2 
   4  chr4_103574644     AKia    G    A        0      0        2 
   4  chr4_103574644     AOna    G    A        0      0        2 
   4  chr4_103574644     ASom    G    A        0      0        2 
   4  chr4_103574644     HCab    G    A        0      0        2 
   4  chr4_103574644     HPrz    G    A        0      0        2 
   4  chr4_103574644     ZBoe    G    A        0      0        2 
   4  chr4_103574644     ZGre    G    A        1      2        2 
   4  chr4_103574644     ZHar    G    A        1      2        2 
   4  chr4_103574644   Sample    G    A        0      0        2 
   4  chr4_103575308     AAsi    G    C        0      0        2 
   4  chr4_103575308     AKia    G    C      0.5      1        2 
   4  chr4_103575308     AOna    G    C        0      0        2 
   4  chr4_103575308     ASom    G    C        0      0        2 
   4  chr4_103575308     HCab    G    C        0      0        2 
   4  chr4_103575308     HPrz    G    C        0      0        2 
   4  chr4_103575308     ZBoe    G    C        0      0        2 
   4  chr4_103575308     ZGre    G    C        0      0        2 
   4  chr4_103575308     ZHar    G    C        0      0        2 
   4  chr4_103575308   Sample    G    C        0      0        2 
   4  chr4_103578356     AAsi    C    T        0      0        2 
   4  chr4_103578356     AKia    C    T        0      0        2 
   4  chr4_103578356     AOna    C    T      0.5      1        2 
   4  chr4_103578356     ASom    C    T        0      0        2 
   4  chr4_103578356     HCab    C    T        0      0        2 
   4  chr4_103578356     HPrz    C    T        0      0        2 
   4  chr4_103578356     ZBoe    C    T        0      0        2 
   4  chr4_103578356     ZGre    C    T        0      0        2 
   4  chr4_103578356     ZHar    C    T        0      0        2 
   4  chr4_103578356   Sample    C    T        0      0        2 
   4  chr4_103579404     AAsi    C    T        0      0        2 
   4  chr4_103579404     AKia    C    T        0      0        2 
   4  chr4_103579404     AOna    C    T        0      0        2 
   4  chr4_103579404     ASom    C    T        0      0        2 
   4  chr4_103579404     HCab    C    T        0      0        2 
   4  chr4_103579404     HPrz    C    T        0      0        2 
   4  chr4_103579404     ZBoe    C    T      0.5      1        2 
   4  chr4_103579404     ZGre    C    T        0      0        2 
   4  chr4_103579404     ZHar    C    T        0      0        2 
   4  chr4_103579404   Sample    C    T        0      0        2 
   4  chr4_103585905     AAsi    A    C        0      0        2 
   4  chr4_103585905     AKia    A    C        0      0        2 
   4  chr4_103585905     AOna    A    C        0      0        2 
   4  chr4_103585905     ASom    A    C        0      0        2 
   4  chr4_103585905     HCab    A    C        0      0        2 
   4  chr4_103585905     HPrz    A    C        0      0        2 
   4  chr4_103585905     ZBoe    A    C        0      0        2 
   4  chr4_103585905     ZGre    A    C        0      0        2 
   4  chr4_103585905     ZHar    A    C        1      2        2 
   4  chr4_103585905   Sample    A    C        0      0        2 
   4  chr4_103589449     AAsi    T    C        0      0        2 
   4  chr4_103589449     AKia    T    C        0      0        2 
   4  chr4_103589449     AOna    T    C        0      0        2 
   4  chr4_103589449     ASom    T    C        0      0        2 
   4  chr4_103589449     HCab    T    C        1      2        2 
   4  chr4_103589449     HPrz    T    C        1      2        2 
   4  chr4_103589449     ZBoe    T    C        0      0        2 
   4  chr4_103589449     ZGre    T    C        0      0        2 
   4  chr4_103589449     ZHar    T    C        0      0        2 
   4  chr4_103589449   Sample    T    C        1      2        2 
   4  chr4_103589757     AAsi    A    G        0      0        2 
   4  chr4_103589757     AKia    A    G        0      0        2 
   4  chr4_103589757     AOna    A    G        0      0        2 
   4  chr4_103589757     ASom    A    G        0      0        2 
   4  chr4_103589757     HCab    A    G      0.5      1        2 
   4  chr4_103589757     HPrz    A    G        0      0        2 
   4  chr4_103589757     ZBoe    A    G        0      0        2 
   4  chr4_103589757     ZGre    A    G        0      0        2 
   4  chr4_103589757     ZHar    A    G        0      0        2 
   4  chr4_103589757   Sample    A    G        0      0        2 
   4  chr4_103592104     AAsi    C    T        1      2        2 
   4  chr4_103592104     AKia    C    T        0      0        2 
   4  chr4_103592104     AOna    C    T        0      0        2 
   4  chr4_103592104     ASom    C    T        1      2        2 
   4  chr4_103592104     HCab    C    T        0      0        2 
   4  chr4_103592104     HPrz    C    T        0      0        2 
   4  chr4_103592104     ZBoe    C    T        0      0        2 
   4  chr4_103592104     ZGre    C    T        0      0        2 
   4  chr4_103592104     ZHar    C    T        0      0        2 
   4  chr4_103592104   Sample    C    T        0      0        2 
   4  chr4_103605995     AAsi    G    C        0      0        2 
   4  chr4_103605995     AKia    G    C        0      0        2 
   4  chr4_103605995     AOna    G    C        0      0        2 
   4  chr4_103605995     ASom    G    C        0      0        2 
   4  chr4_103605995     HCab    G    C        0      0        2 
   4  chr4_103605995     HPrz    G    C        0      0        2 
   4  chr4_103605995     ZBoe    G    C        0      0        2 
   4  chr4_103605995     ZGre    G    C        0      0        2 
   4  chr4_103605995     ZHar    G    C      0.5      1        2 
   4  chr4_103605995   Sample    G    C        0      0        2 
   4  chr4_103610431     AAsi    C    T        0      0        2 
   4  chr4_103610431     AKia    C    T        0      0        2 
   4  chr4_103610431     AOna    C    T        0      0        2 
   4  chr4_103610431     ASom    C    T        0      0        2 
   4  chr4_103610431     HCab    C    T        0      0        2 
   4  chr4_103610431     HPrz    C    T        0      0        2 
   4  chr4_103610431     ZBoe    C    T        0      0        2 
   4  chr4_103610431     ZGre    C    T        1      2        2 
   4  chr4_103610431     ZHar    C    T        0      0        2 
   4  chr4_103610431   Sample    C    T        0      0        2 
   4  chr4_103614164     AAsi    G    T        0      0        2 
   4  chr4_103614164     AKia    G    T        0      0        2 
   4  chr4_103614164     AOna    G    T        0      0        2 
   4  chr4_103614164     ASom    G    T        1      2        2 
   4  chr4_103614164     HCab    G    T        0      0        2 
   4  chr4_103614164     HPrz    G    T        0      0        2 
   4  chr4_103614164     ZBoe    G    T        0      0        2 
   4  chr4_103614164     ZGre    G    T        0      0        2 
   4  chr4_103614164     ZHar    G    T        0      0        2 
   4  chr4_103614164   Sample    G    T        0      0        2 
   4  chr4_103617545     AAsi    T    C        0      0        2 
   4  chr4_103617545     AKia    T    C      0.5      1        2 
   4  chr4_103617545     AOna    T    C      0.5      1        2 
   4  chr4_103617545     ASom    T    C        0      0        2 
   4  chr4_103617545     HCab    T    C        0      0        2 
   4  chr4_103617545     HPrz    T    C        0      0        2 
   4  chr4_103617545     ZBoe    T    C        0      0        2 
   4  chr4_103617545     ZGre    T    C        0      0        2 
   4  chr4_103617545     ZHar    T    C        0      0        2 
   4  chr4_103617545   Sample    T    C        0      0        2 
   4  chr4_103621427     AAsi    A    T        0      0        2 
   4  chr4_103621427     AKia    A    T        0      0        2 
   4  chr4_103621427     AOna    A    T        0      0        2 
   4  chr4_103621427     ASom    A    T        0      0        2 
   4  chr4_103621427     HCab    A    T        0      0        2 
   4  chr4_103621427     HPrz    A    T        0      0        2 
   4  chr4_103621427     ZBoe    A    T        0      0        2 
   4  chr4_103621427     ZGre    A    T        1      2        2 
   4  chr4_103621427     ZHar    A    T        1      2        2 
   4  chr4_103621427   Sample    A    T        0      0        2 
   4  chr4_103629584     AAsi    G    A        0      0        2 
   4  chr4_103629584     AKia    G    A        0      0        2 
   4  chr4_103629584     AOna    G    A      0.5      1        2 
   4  chr4_103629584     ASom    G    A        0      0        2 
   4  chr4_103629584     HCab    G    A        0      0        2 
   4  chr4_103629584     HPrz    G    A        0      0        2 
   4  chr4_103629584     ZBoe    G    A        0      0        2 
   4  chr4_103629584     ZGre    G    A        0      0        2 
   4  chr4_103629584     ZHar    G    A        0      0        2 
   4  chr4_103629584   Sample    G    A        0      0        2 
   4  chr4_103644370     AAsi    C    G        0      0        2 
   4  chr4_103644370     AKia    C    G        0      0        2 
   4  chr4_103644370     AOna    C    G        0      0        2 
   4  chr4_103644370     ASom    C    G        0      0        2 
   4  chr4_103644370     HCab    C    G        0      0        2 
   4  chr4_103644370     HPrz    C    G        0      0        2 
   4  chr4_103644370     ZBoe    C    G        1      2        2 
   4  chr4_103644370     ZGre    C    G        0      0        2 
   4  chr4_103644370     ZHar    C    G        0      0        2 
   4  chr4_103644370   Sample    C    G        0      0        2 
   4  chr4_103689048     AAsi    A    G        0      0        2 
   4  chr4_103689048     AKia    A    G        0      0        2 
   4  chr4_103689048     AOna    A    G        0      0        2 
   4  chr4_103689048     ASom    A    G        0      0        2 
   4  chr4_103689048     HCab    A    G        1      2        2 
   4  chr4_103689048     HPrz    A    G        1      2        2 
   4  chr4_103689048     ZBoe    A    G        0      0        2 
   4  chr4_103689048     ZGre    A    G        0      0        2 
   4  chr4_103689048     ZHar    A    G        0      0        2 
   4  chr4_103689048   Sample    A    G        1      2        2 
   4  chr4_103698487     AAsi    A    G        0      0        2 
   4  chr4_103698487     AKia    A    G        0      0        2 
   4  chr4_103698487     AOna    A    G        0      0        2 
   4  chr4_103698487     ASom    A    G        0      0        2 
   4  chr4_103698487     HCab    A    G        0      0        2 
   4  chr4_103698487     HPrz    A    G        0      0        2 
   4  chr4_103698487     ZBoe    A    G        0      0        2 
   4  chr4_103698487     ZGre    A    G        0      0        2 
   4  chr4_103698487     ZHar    A    G      0.5      1        2 
   4  chr4_103698487   Sample    A    G        0      0        2 
   4  chr4_103710097     AAsi    A    G        0      0        2 
   4  chr4_103710097     AKia    A    G        1      2        2 
   4  chr4_103710097     AOna    A    G        1      2        2 
   4  chr4_103710097     ASom    A    G        0      0        2 
   4  chr4_103710097     HCab    A    G        0      0        2 
   4  chr4_103710097     HPrz    A    G        0      0        2 
   4  chr4_103710097     ZBoe    A    G        0      0        2 
   4  chr4_103710097     ZGre    A    G        0      0        2 
   4  chr4_103710097     ZHar    A    G        0      0        2 
   4  chr4_103710097   Sample    A    G        0      0        2 
   4  chr4_103711797     AAsi    C    G        0      0        2 
   4  chr4_103711797     AKia    C    G        0      0        2 
   4  chr4_103711797     AOna    C    G        0      0        2 
   4  chr4_103711797     ASom    C    G        0      0        2 
   4  chr4_103711797     HCab    C    G        0      0        2 
   4  chr4_103711797     HPrz    C    G        0      0        2 
   4  chr4_103711797     ZBoe    C    G        0      0        2 
   4  chr4_103711797     ZGre    C    G        1      2        2 
   4  chr4_103711797     ZHar    C    G        0      0        2 
   4  chr4_103711797   Sample    C    G        0      0        2 
   4  chr4_103712203     AAsi    C    A        0      0        2 
   4  chr4_103712203     AKia    C    A        0      0        2 
   4  chr4_103712203     AOna    C    A        0      0        2 
   4  chr4_103712203     ASom    C    A        0      0        2 
   4  chr4_103712203     HCab    C    A        0      0        2 
   4  chr4_103712203     HPrz    C    A        0      0        2 
   4  chr4_103712203     ZBoe    C    A        1      2        2 
   4  chr4_103712203     ZGre    C    A        0      0        2 
   4  chr4_103712203     ZHar    C    A        0      0        2 
   4  chr4_103712203   Sample    C    A        0      0        2 
   4  chr4_103716181     AAsi    A    G        0      0        2 
   4  chr4_103716181     AKia    A    G        1      2        2 
   4  chr4_103716181     AOna    A    G      0.5      1        2 
   4  chr4_103716181     ASom    A    G        0      0        2 
   4  chr4_103716181     HCab    A    G        0      0        2 
   4  chr4_103716181     HPrz    A    G        0      0        2 
   4  chr4_103716181     ZBoe    A    G        0      0        2 
   4  chr4_103716181     ZGre    A    G        0      0        2 
   4  chr4_103716181     ZHar    A    G        0      0        2 
   4  chr4_103716181   Sample    A    G        0      0        2 
   4  chr4_103729755     AAsi    G    A        1      2        2 
   4  chr4_103729755     AKia    G    A        0      0        2 
   4  chr4_103729755     AOna    G    A        0      0        2 
   4  chr4_103729755     ASom    G    A        1      2        2 
   4  chr4_103729755     HCab    G    A        0      0        2 
   4  chr4_103729755     HPrz    G    A        0      0        2 
   4  chr4_103729755     ZBoe    G    A        0      0        2 
   4  chr4_103729755     ZGre    G    A        0      0        2 
   4  chr4_103729755     ZHar    G    A        0      0        2 
   4  chr4_103729755   Sample    G    A        0      0        2 
   4  chr4_103732849     AAsi    A    G        0      0        2 
   4  chr4_103732849     AKia    A    G        1      2        2 
   4  chr4_103732849     AOna    A    G      0.5      1        2 
   4  chr4_103732849     ASom    A    G        0      0        2 
   4  chr4_103732849     HCab    A    G        0      0        2 
   4  chr4_103732849     HPrz    A    G        0      0        2 
   4  chr4_103732849     ZBoe    A    G        0      0        2 
   4  chr4_103732849     ZGre    A    G        0      0        2 
   4  chr4_103732849     ZHar    A    G        0      0        2 
   4  chr4_103732849   Sample    A    G        0      0        2 
   4  chr4_103736975     AAsi    C    G        1      2        2 
   4  chr4_103736975     AKia    C    G        0      0        2 
   4  chr4_103736975     AOna    C    G        0      0        2 
   4  chr4_103736975     ASom    C    G        1      2        2 
   4  chr4_103736975     HCab    C    G        0      0        2 
   4  chr4_103736975     HPrz    C    G        0      0        2 
   4  chr4_103736975     ZBoe    C    G        0      0        2 
   4  chr4_103736975     ZGre    C    G        0      0        2 
   4  chr4_103736975     ZHar    C    G        0      0        2 
   4  chr4_103736975   Sample    C    G        0      0        2 
   4  chr4_103749113     AAsi    C    T        0      0        2 
   4  chr4_103749113     AKia    C    T        0      0        2 
   4  chr4_103749113     AOna    C    T        0      0        2 
   4  chr4_103749113     ASom    C    T        0      0        2 
   4  chr4_103749113     HCab    C    T        1      2        2 
   4  chr4_103749113     HPrz    C    T        1      2        2 
   4  chr4_103749113     ZBoe    C    T        0      0        2 
   4  chr4_103749113     ZGre    C    T        0      0        2 
   4  chr4_103749113     ZHar    C    T        0      0        2 
   4  chr4_103749113   Sample    C    T        1      2        2 
   4  chr4_103753174     AAsi    G    A        1      2        2 
   4  chr4_103753174     AKia    G    A        0      0        2 
   4  chr4_103753174     AOna    G    A        0      0        2 
   4  chr4_103753174     ASom    G    A        0      0        2 
   4  chr4_103753174     HCab    G    A        0      0        2 
   4  chr4_103753174     HPrz    G    A        0      0        2 
   4  chr4_103753174     ZBoe    G    A        0      0        2 
   4  chr4_103753174     ZGre    G    A        0      0        2 
   4  chr4_103753174     ZHar    G    A        0      0        2 
   4  chr4_103753174   Sample    G    A        0      0        2 
   4  chr4_103754099     AAsi    A    G        0      0        2 
   4  chr4_103754099     AKia    A    G        0      0        2 
   4  chr4_103754099     AOna    A    G        0      0        2 
   4  chr4_103754099     ASom    A    G        0      0        2 
   4  chr4_103754099     HCab    A    G        0      0        2 
   4  chr4_103754099     HPrz    A    G        0      0        2 
   4  chr4_103754099     ZBoe    A    G      0.5      1        2 
   4  chr4_103754099     ZGre    A    G        0      0        2 
   4  chr4_103754099     ZHar    A    G        0      0        2 
   4  chr4_103754099   Sample    A    G        0      0        2 
   4  chr4_103765094     AAsi    A    G        0      0        2 
   4  chr4_103765094     AKia    A    G      0.5      1        2 
   4  chr4_103765094     AOna    A    G        0      0        2 
   4  chr4_103765094     ASom    A    G        0      0        2 
   4  chr4_103765094     HCab    A    G        0      0        2 
   4  chr4_103765094     HPrz    A    G        0      0        2 
   4  chr4_103765094     ZBoe    A    G        0      0        2 
   4  chr4_103765094     ZGre    A    G        0      0        2 
   4  chr4_103765094     ZHar    A    G        0      0        2 
   4  chr4_103765094   Sample    A    G        0      0        2 
   4  chr4_103781330     AAsi    T    C        0      0        2 
   4  chr4_103781330     AKia    T    C        0      0        2 
   4  chr4_103781330     AOna    T    C        0      0        2 
   4  chr4_103781330     ASom    T    C        0      0        2 
   4  chr4_103781330     HCab    T    C        1      2        2 
   4  chr4_103781330     HPrz    T    C        1      2        2 
   4  chr4_103781330     ZBoe    T    C        0      0        2 
   4  chr4_103781330     ZGre    T    C        0      0        2 
   4  chr4_103781330     ZHar    T    C        0      0        2 
   4  chr4_103781330   Sample    T    C        1      2        2 
   4  chr4_103784988     AAsi    T    C        0      0        2 
   4  chr4_103784988     AKia    T    C        0      0        2 
   4  chr4_103784988     AOna    T    C        0      0        2 
   4  chr4_103784988     ASom    T    C        1      2        2 
   4  chr4_103784988     HCab    T    C        0      0        2 
   4  chr4_103784988     HPrz    T    C        0      0        2 
   4  chr4_103784988     ZBoe    T    C        0      0        2 
   4  chr4_103784988     ZGre    T    C        0      0        2 
   4  chr4_103784988     ZHar    T    C        0      0        2 
   4  chr4_103784988   Sample    T    C        1      2        2 
   4  chr4_103787988     AAsi    G    C        0      0        2 
   4  chr4_103787988     AKia    G    C        0      0        2 
   4  chr4_103787988     AOna    G    C        0      0        2 
   4  chr4_103787988     ASom    G    C        0      0        2 
   4  chr4_103787988     HCab    G    C        1      2        2 
   4  chr4_103787988     HPrz    G    C        1      2        2 
   4  chr4_103787988     ZBoe    G    C        0      0        2 
   4  chr4_103787988     ZGre    G    C        0      0        2 
   4  chr4_103787988     ZHar    G    C        0      0        2 
   4  chr4_103787988   Sample    G    C        1      2        2 
   4  chr4_103788484     AAsi    C    T        0      0        2 
   4  chr4_103788484     AKia    C    T        0      0        2 
   4  chr4_103788484     AOna    C    T        0      0        2 
   4  chr4_103788484     ASom    C    T        0      0        2 
   4  chr4_103788484     HCab    C    T        1      2        2 
   4  chr4_103788484     HPrz    C    T        1      2        2 
   4  chr4_103788484     ZBoe    C    T        0      0        2 
   4  chr4_103788484     ZGre    C    T        0      0        2 
   4  chr4_103788484     ZHar    C    T        0      0        2 
   4  chr4_103788484   Sample    C    T        1      2        2 
   4  chr4_103796522     AAsi    A    G        0      0        2 
   4  chr4_103796522     AKia    A    G        0      0        2 
   4  chr4_103796522     AOna    A    G        0      0        2 
   4  chr4_103796522     ASom    A    G        0      0        2 
   4  chr4_103796522     HCab    A    G        1      2        2 
   4  chr4_103796522     HPrz    A    G        1      2        2 
   4  chr4_103796522     ZBoe    A    G        0      0        2 
   4  chr4_103796522     ZGre    A    G        0      0        2 
   4  chr4_103796522     ZHar    A    G        0      0        2 
   4  chr4_103796522   Sample    A    G        1      2        2 
   4  chr4_103818270     AAsi    G    C        0      0        2 
   4  chr4_103818270     AKia    G    C        0      0        2 
   4  chr4_103818270     AOna    G    C        0      0        2 
   4  chr4_103818270     ASom    G    C        0      0        2 
   4  chr4_103818270     HCab    G    C        0      0        2 
   4  chr4_103818270     HPrz    G    C        0      0        2 
   4  chr4_103818270     ZBoe    G    C        0      0        2 
   4  chr4_103818270     ZGre    G    C        1      2        2 
   4  chr4_103818270     ZHar    G    C        0      0        2 
   4  chr4_103818270   Sample    G    C        0      0        2 
   4  chr4_103818940     AAsi    C    T        0      0        2 
   4  chr4_103818940     AKia    C    T        0      0        2 
   4  chr4_103818940     AOna    C    T        0      0        2 
   4  chr4_103818940     ASom    C    T        0      0        2 
   4  chr4_103818940     HCab    C    T        0      0        2 
   4  chr4_103818940     HPrz    C    T        0      0        2 
   4  chr4_103818940     ZBoe    C    T      0.5      1        2 
   4  chr4_103818940     ZGre    C    T        0      0        2 
   4  chr4_103818940     ZHar    C    T        0      0        2 
   4  chr4_103818940   Sample    C    T        0      0        2 
   4  chr4_103821623     AAsi    T    C        0      0        2 
   4  chr4_103821623     AKia    T    C        0      0        2 
   4  chr4_103821623     AOna    T    C      0.5      1        2 
   4  chr4_103821623     ASom    T    C        0      0        2 
   4  chr4_103821623     HCab    T    C        0      0        2 
   4  chr4_103821623     HPrz    T    C        0      0        2 
   4  chr4_103821623     ZBoe    T    C        0      0        2 
   4  chr4_103821623     ZGre    T    C        0      0        2 
   4  chr4_103821623     ZHar    T    C        0      0        2 
   4  chr4_103821623   Sample    T    C        0      0        2 
   4  chr4_103822953     AAsi    G    A        0      0        2 
   4  chr4_103822953     AKia    G    A        0      0        2 
   4  chr4_103822953     AOna    G    A        0      0        2 
   4  chr4_103822953     ASom    G    A        0      0        2 
   4  chr4_103822953     HCab    G    A        0      0        2 
   4  chr4_103822953     HPrz    G    A        0      0        2 
   4  chr4_103822953     ZBoe    G    A        1      2        2 
   4  chr4_103822953     ZGre    G    A        0      0        2 
   4  chr4_103822953     ZHar    G    A        0      0        2 
   4  chr4_103822953   Sample    G    A        0      0        2 
   4  chr4_103827292     AAsi    G    C        0      0        2 
   4  chr4_103827292     AKia    G    C        0      0        2 
   4  chr4_103827292     AOna    G    C        0      0        2 
   4  chr4_103827292     ASom    G    C        0      0        2 
   4  chr4_103827292     HCab    G    C        0      0        2 
   4  chr4_103827292     HPrz    G    C        0      0        2 
   4  chr4_103827292     ZBoe    G    C        0      0        2 
   4  chr4_103827292     ZGre    G    C        0      0        2 
   4  chr4_103827292     ZHar    G    C      0.5      1        2 
   4  chr4_103827292   Sample    G    C        0      0        2 
   4  chr4_103832087     AAsi    T    C        0      0        2 
   4  chr4_103832087     AKia    T    C        0      0        2 
   4  chr4_103832087     AOna    T    C        0      0        2 
   4  chr4_103832087     ASom    T    C        0      0        2 
   4  chr4_103832087     HCab    T    C        0      0        2 
   4  chr4_103832087     HPrz    T    C      0.5      1        2 
   4  chr4_103832087     ZBoe    T    C        0      0        2 
   4  chr4_103832087     ZGre    T    C        0      0        2 
   4  chr4_103832087     ZHar    T    C        0      0        2 
   4  chr4_103832087   Sample    T    C        1      2        2 
   4  chr4_103835119     AAsi    C    G        0      0        2 
   4  chr4_103835119     AKia    C    G        0      0        2 
   4  chr4_103835119     AOna    C    G        0      0        2 
   4  chr4_103835119     ASom    C    G        0      0        2 
   4  chr4_103835119     HCab    C    G        1      2        2 
   4  chr4_103835119     HPrz    C    G        1      2        2 
   4  chr4_103835119     ZBoe    C    G        0      0        2 
   4  chr4_103835119     ZGre    C    G        0      0        2 
   4  chr4_103835119     ZHar    C    G        0      0        2 
   4  chr4_103835119   Sample    C    G        1      2        2 
   4  chr4_103841514     AAsi    G    T        0      0        2 
   4  chr4_103841514     AKia    G    T        0      0        2 
   4  chr4_103841514     AOna    G    T        0      0        2 
   4  chr4_103841514     ASom    G    T        1      2        2 
   4  chr4_103841514     HCab    G    T        0      0        2 
   4  chr4_103841514     HPrz    G    T        0      0        2 
   4  chr4_103841514     ZBoe    G    T        0      0        2 
   4  chr4_103841514     ZGre    G    T        0      0        2 
   4  chr4_103841514     ZHar    G    T        0      0        2 
   4  chr4_103841514   Sample    G    T        0      0        2 
   4  chr4_103842895     AAsi    T    G        0      0        2 
   4  chr4_103842895     AKia    T    G        0      0        2 
   4  chr4_103842895     AOna    T    G        0      0        2 
   4  chr4_103842895     ASom    T    G        0      0        2 
   4  chr4_103842895     HCab    T    G        1      2        2 
   4  chr4_103842895     HPrz    T    G        1      2        2 
   4  chr4_103842895     ZBoe    T    G        0      0        2 
   4  chr4_103842895     ZGre    T    G        0      0        2 
   4  chr4_103842895     ZHar    T    G        0      0        2 
   4  chr4_103842895   Sample    T    G        1      2        2 
   4  chr4_103857240     AAsi    C    T        1      2        2 
   4  chr4_103857240     AKia    C    T        0      0        2 
   4  chr4_103857240     AOna    C    T        0      0        2 
   4  chr4_103857240     ASom    C    T        1      2        2 
   4  chr4_103857240     HCab    C    T        0      0        2 
   4  chr4_103857240     HPrz    C    T        0      0        2 
   4  chr4_103857240     ZBoe    C    T        0      0        2 
   4  chr4_103857240     ZGre    C    T        0      0        2 
   4  chr4_103857240     ZHar    C    T        0      0        2 
   4  chr4_103857240   Sample    C    T        0      0        2 
   4  chr4_103858877     AAsi    G    A        1      2        2 
   4  chr4_103858877     AKia    G    A        0      0        2 
   4  chr4_103858877     AOna    G    A        0      0        2 
   4  chr4_103858877     ASom    G    A        0      0        2 
   4  chr4_103858877     HCab    G    A        0      0        2 
   4  chr4_103858877     HPrz    G    A        0      0        2 
   4  chr4_103858877     ZBoe    G    A        0      0        2 
   4  chr4_103858877     ZGre    G    A        0      0        2 
   4  chr4_103858877     ZHar    G    A        0      0        2 
   4  chr4_103858877   Sample    G    A        0      0        2 
   4  chr4_103859058     AAsi    A    G        0      0        2 
   4  chr4_103859058     AKia    A    G        0      0        2 
   4  chr4_103859058     AOna    A    G        0      0        2 
   4  chr4_103859058     ASom    A    G        0      0        2 
   4  chr4_103859058     HCab    A    G        1      2        2 
   4  chr4_103859058     HPrz    A    G        1      2        2 
   4  chr4_103859058     ZBoe    A    G        0      0        2 
   4  chr4_103859058     ZGre    A    G        0      0        2 
   4  chr4_103859058     ZHar    A    G        0      0        2 
   4  chr4_103859058   Sample    A    G        1      2        2 
   4  chr4_103859928     AAsi    A    G        0      0        2 
   4  chr4_103859928     AKia    A    G        1      2        2 
   4  chr4_103859928     AOna    A    G      0.5      1        2 
   4  chr4_103859928     ASom    A    G        0      0        2 
   4  chr4_103859928     HCab    A    G        0      0        2 
   4  chr4_103859928     HPrz    A    G        0      0        2 
   4  chr4_103859928     ZBoe    A    G        0      0        2 
   4  chr4_103859928     ZGre    A    G        0      0        2 
   4  chr4_103859928     ZHar    A    G        0      0        2 
   4  chr4_103859928   Sample    A    G        0      0        2 
   4  chr4_103872947     AAsi    C    A        0      0        2 
   4  chr4_103872947     AKia    C    A        0      0        2 
   4  chr4_103872947     AOna    C    A        0      0        2 
   4  chr4_103872947     ASom    C    A        0      0        2 
   4  chr4_103872947     HCab    C    A        0      0        2 
   4  chr4_103872947     HPrz    C    A        0      0        2 
   4  chr4_103872947     ZBoe    C    A        0      0        2 
   4  chr4_103872947     ZGre    C    A        0      0        2 
   4  chr4_103872947     ZHar    C    A      0.5      1        2 
   4  chr4_103872947   Sample    C    A        0      0        2 
   4  chr4_103873614     AAsi    T    C        0      0        2 
   4  chr4_103873614     AKia    T    C        0      0        2 
   4  chr4_103873614     AOna    T    C        0      0        2 
   4  chr4_103873614     ASom    T    C        0      0        2 
   4  chr4_103873614     HCab    T    C        1      2        2 
   4  chr4_103873614     HPrz    T    C        1      2        2 
   4  chr4_103873614     ZBoe    T    C        0      0        2 
   4  chr4_103873614     ZGre    T    C        0      0        2 
   4  chr4_103873614     ZHar    T    C        0      0        2 
   4  chr4_103873614   Sample    T    C        1      2        2 
   4  chr4_103876840     AAsi    A    T        0      0        2 
   4  chr4_103876840     AKia    A    T        0      0        2 
   4  chr4_103876840     AOna    A    T      0.5      1        2 
   4  chr4_103876840     ASom    A    T        0      0        2 
   4  chr4_103876840     HCab    A    T        0      0        2 
   4  chr4_103876840     HPrz    A    T        0      0        2 
   4  chr4_103876840     ZBoe    A    T        0      0        2 
   4  chr4_103876840     ZGre    A    T        0      0        2 
   4  chr4_103876840     ZHar    A    T        0      0        2 
   4  chr4_103876840   Sample    A    T        0      0        2 
   4  chr4_103880134     AAsi    G    C        0      0        2 
   4  chr4_103880134     AKia    G    C        0      0        2 
   4  chr4_103880134     AOna    G    C        1      2        2 
   4  chr4_103880134     ASom    G    C        0      0        2 
   4  chr4_103880134     HCab    G    C        0      0        2 
   4  chr4_103880134     HPrz    G    C        0      0        2 
   4  chr4_103880134     ZBoe    G    C        0      0        2 
   4  chr4_103880134     ZGre    G    C        0      0        2 
   4  chr4_103880134     ZHar    G    C        0      0        2 
   4  chr4_103880134   Sample    G    C        0      0        2 
   4  chr4_103880856     AAsi    T    G        0      0        2 
   4  chr4_103880856     AKia    T    G        0      0        2 
   4  chr4_103880856     AOna    T    G        0      0        2 
   4  chr4_103880856     ASom    T    G        0      0        2 
   4  chr4_103880856     HCab    T    G        0      0        2 
   4  chr4_103880856     HPrz    T    G      0.5      1        2 
   4  chr4_103880856     ZBoe    T    G        0      0        2 
   4  chr4_103880856     ZGre    T    G        0      0        2 
   4  chr4_103880856     ZHar    T    G        0      0        2 
   4  chr4_103880856   Sample    T    G        1      2        2 
   4  chr4_103882716     AAsi    T    C        1      2        2 
   4  chr4_103882716     AKia    T    C        0      0        2 
   4  chr4_103882716     AOna    T    C        0      0        2 
   4  chr4_103882716     ASom    T    C        1      2        2 
   4  chr4_103882716     HCab    T    C        0      0        2 
   4  chr4_103882716     HPrz    T    C        0      0        2 
   4  chr4_103882716     ZBoe    T    C        0      0        2 
   4  chr4_103882716     ZGre    T    C        0      0        2 
   4  chr4_103882716     ZHar    T    C        0      0        2 
   4  chr4_103882716   Sample    T    C        0      0        2 
   4  chr4_103884731     AAsi    T    C        0      0        2 
   4  chr4_103884731     AKia    T    C        0      0        2 
   4  chr4_103884731     AOna    T    C        0      0        2 
   4  chr4_103884731     ASom    T    C        0      0        2 
   4  chr4_103884731     HCab    T    C        0      0        2 
   4  chr4_103884731     HPrz    T    C        0      0        2 
   4  chr4_103884731     ZBoe    T    C      0.5      1        2 
   4  chr4_103884731     ZGre    T    C        0      0        2 
   4  chr4_103884731     ZHar    T    C        0      0        2 
   4  chr4_103884731   Sample    T    C        0      0        2 
   4  chr4_103888309     AAsi    C    T        0      0        2 
   4  chr4_103888309     AKia    C    T      0.5      1        2 
   4  chr4_103888309     AOna    C    T        1      2        2 
   4  chr4_103888309     ASom    C    T        0      0        2 
   4  chr4_103888309     HCab    C    T        0      0        2 
   4  chr4_103888309     HPrz    C    T        0      0        2 
   4  chr4_103888309     ZBoe    C    T        0      0        2 
   4  chr4_103888309     ZGre    C    T        0      0        2 
   4  chr4_103888309     ZHar    C    T        0      0        2 
   4  chr4_103888309   Sample    C    T        0      0        2 
   4  chr4_103889607     AAsi    T    A        0      0        2 
   4  chr4_103889607     AKia    T    A        0      0        2 
   4  chr4_103889607     AOna    T    A        0      0        2 
   4  chr4_103889607     ASom    T    A        0      0        2 
   4  chr4_103889607     HCab    T    A        0      0        2 
   4  chr4_103889607     HPrz    T    A        0      0        2 
   4  chr4_103889607     ZBoe    T    A      0.5      1        2 
   4  chr4_103889607     ZGre    T    A        0      0        2 
   4  chr4_103889607     ZHar    T    A        0      0        2 
   4  chr4_103889607   Sample    T    A        0      0        2 
   4  chr4_103894885     AAsi    T    C        0      0        2 
   4  chr4_103894885     AKia    T    C        0      0        2 
   4  chr4_103894885     AOna    T    C        0      0        2 
   4  chr4_103894885     ASom    T    C        0      0        2 
   4  chr4_103894885     HCab    T    C        1      2        2 
   4  chr4_103894885     HPrz    T    C        1      2        2 
   4  chr4_103894885     ZBoe    T    C        0      0        2 
   4  chr4_103894885     ZGre    T    C        0      0        2 
   4  chr4_103894885     ZHar    T    C        0      0        2 
   4  chr4_103894885   Sample    T    C        1      2        2 
   4  chr4_103895096     AAsi    C    T        0      0        2 
   4  chr4_103895096     AKia    C    T        0      0        2 
   4  chr4_103895096     AOna    C    T        0      0        2 
   4  chr4_103895096     ASom    C    T        0      0        2 
   4  chr4_103895096     HCab    C    T        1      2        2 
   4  chr4_103895096     HPrz    C    T        1      2        2 
   4  chr4_103895096     ZBoe    C    T        0      0        2 
   4  chr4_103895096     ZGre    C    T        0      0        2 
   4  chr4_103895096     ZHar    C    T        0      0        2 
   4  chr4_103895096   Sample    C    T        1      2        2 
   4  chr4_103895641     AAsi    A    C        0      0        2 
   4  chr4_103895641     AKia    A    C        0      0        2 
   4  chr4_103895641     AOna    A    C        0      0        2 
   4  chr4_103895641     ASom    A    C        0      0        2 
   4  chr4_103895641     HCab    A    C        1      2        2 
   4  chr4_103895641     HPrz    A    C        1      2        2 
   4  chr4_103895641     ZBoe    A    C        0      0        2 
   4  chr4_103895641     ZGre    A    C        0      0        2 
   4  chr4_103895641     ZHar    A    C        0      0        2 
   4  chr4_103895641   Sample    A    C        1      2        2 
   4  chr4_103899170     AAsi    A    C        0      0        2 
   4  chr4_103899170     AKia    A    C        0      0        2 
   4  chr4_103899170     AOna    A    C        0      0        2 
   4  chr4_103899170     ASom    A    C        0      0        2 
   4  chr4_103899170     HCab    A    C        1      2        2 
   4  chr4_103899170     HPrz    A    C        1      2        2 
   4  chr4_103899170     ZBoe    A    C        0      0        2 
   4  chr4_103899170     ZGre    A    C        0      0        2 
   4  chr4_103899170     ZHar    A    C        0      0        2 
   4  chr4_103899170   Sample    A    C        1      2        2 
   4  chr4_103905585     AAsi    C    T        0      0        2 
   4  chr4_103905585     AKia    C    T        0      0        2 
   4  chr4_103905585     AOna    C    T        0      0        2 
   4  chr4_103905585     ASom    C    T        0      0        2 
   4  chr4_103905585     HCab    C    T        1      2        2 
   4  chr4_103905585     HPrz    C    T        1      2        2 
   4  chr4_103905585     ZBoe    C    T        0      0        2 
   4  chr4_103905585     ZGre    C    T        0      0        2 
   4  chr4_103905585     ZHar    C    T        0      0        2 
   4  chr4_103905585   Sample    C    T        1      2        2 
   4  chr4_103907750     AAsi    A    C        0      0        2 
   4  chr4_103907750     AKia    A    C        0      0        2 
   4  chr4_103907750     AOna    A    C        0      0        2 
   4  chr4_103907750     ASom    A    C        0      0        2 
   4  chr4_103907750     HCab    A    C      0.5      1        2 
   4  chr4_103907750     HPrz    A    C        0      0        2 
   4  chr4_103907750     ZBoe    A    C        0      0        2 
   4  chr4_103907750     ZGre    A    C        0      0        2 
   4  chr4_103907750     ZHar    A    C        0      0        2 
   4  chr4_103907750   Sample    A    C        0      0        2 
   4  chr4_103917093     AAsi    C    G        0      0        2 
   4  chr4_103917093     AKia    C    G        0      0        2 
   4  chr4_103917093     AOna    C    G        0      0        2 
   4  chr4_103917093     ASom    C    G        0      0        2 
   4  chr4_103917093     HCab    C    G        1      2        2 
   4  chr4_103917093     HPrz    C    G        1      2        2 
   4  chr4_103917093     ZBoe    C    G        0      0        2 
   4  chr4_103917093     ZGre    C    G        0      0        2 
   4  chr4_103917093     ZHar    C    G        0      0        2 
   4  chr4_103917093   Sample    C    G        1      2        2 
   4  chr4_103929206     AAsi    C    T        0      0        2 
   4  chr4_103929206     AKia    C    T        0      0        2 
   4  chr4_103929206     AOna    C    T        0      0        2 
   4  chr4_103929206     ASom    C    T        0      0        2 
   4  chr4_103929206     HCab    C    T        1      2        2 
   4  chr4_103929206     HPrz    C    T        1      2        2 
   4  chr4_103929206     ZBoe    C    T        0      0        2 
   4  chr4_103929206     ZGre    C    T        0      0        2 
   4  chr4_103929206     ZHar    C    T        0      0        2 
   4  chr4_103929206   Sample    C    T        1      2        2 
   4  chr4_103929941     AAsi    A    C        0      0        2 
   4  chr4_103929941     AKia    A    C        0      0        2 
   4  chr4_103929941     AOna    A    C        0      0        2 
   4  chr4_103929941     ASom    A    C        0      0        2 
   4  chr4_103929941     HCab    A    C        1      2        2 
   4  chr4_103929941     HPrz    A    C        1      2        2 
   4  chr4_103929941     ZBoe    A    C        0      0        2 
   4  chr4_103929941     ZGre    A    C        0      0        2 
   4  chr4_103929941     ZHar    A    C        0      0        2 
   4  chr4_103929941   Sample    A    C        1      2        2 
   4  chr4_103934399     AAsi    T    C        1      2        2 
   4  chr4_103934399     AKia    T    C        0      0        2 
   4  chr4_103934399     AOna    T    C        0      0        2 
   4  chr4_103934399     ASom    T    C        0      0        2 
   4  chr4_103934399     HCab    T    C        0      0        2 
   4  chr4_103934399     HPrz    T    C        0      0        2 
   4  chr4_103934399     ZBoe    T    C        0      0        2 
   4  chr4_103934399     ZGre    T    C        0      0        2 
   4  chr4_103934399     ZHar    T    C        0      0        2 
   4  chr4_103934399   Sample    T    C        0      0        2 
   4  chr4_103936004     AAsi    G    A        0      0        2 
   4  chr4_103936004     AKia    G    A        0      0        2 
   4  chr4_103936004     AOna    G    A        0      0        2 
   4  chr4_103936004     ASom    G    A        0      0        2 
   4  chr4_103936004     HCab    G    A        0      0        2 
   4  chr4_103936004     HPrz    G    A        0      0        2 
   4  chr4_103936004     ZBoe    G    A        0      0        2 
   4  chr4_103936004     ZGre    G    A        1      2        2 
   4  chr4_103936004     ZHar    G    A        0      0        2 
   4  chr4_103936004   Sample    G    A        0      0        2 
   4  chr4_103944693     AAsi    A    G        0      0        2 
   4  chr4_103944693     AKia    A    G        0      0        2 
   4  chr4_103944693     AOna    A    G        0      0        2 
   4  chr4_103944693     ASom    A    G        0      0        2 
   4  chr4_103944693     HCab    A    G        1      2        2 
   4  chr4_103944693     HPrz    A    G        1      2        2 
   4  chr4_103944693     ZBoe    A    G        0      0        2 
   4  chr4_103944693     ZGre    A    G        0      0        2 
   4  chr4_103944693     ZHar    A    G        0      0        2 
   4  chr4_103944693   Sample    A    G        1      2        2 
   4  chr4_103959640     AAsi    C    T        1      2        2 
   4  chr4_103959640     AKia    C    T        0      0        2 
   4  chr4_103959640     AOna    C    T        0      0        2 
   4  chr4_103959640     ASom    C    T        1      2        2 
   4  chr4_103959640     HCab    C    T        1      2        2 
   4  chr4_103959640     HPrz    C    T        1      2        2 
   4  chr4_103959640     ZBoe    C    T        0      0        2 
   4  chr4_103959640     ZGre    C    T        0      0        2 
   4  chr4_103959640     ZHar    C    T        0      0        2 
   4  chr4_103959640   Sample    C    T        1      2        2 
   4  chr4_103973317     AAsi    G    A        0      0        2 
   4  chr4_103973317     AKia    G    A        0      0        2 
   4  chr4_103973317     AOna    G    A        0      0        2 
   4  chr4_103973317     ASom    G    A        0      0        2 
   4  chr4_103973317     HCab    G    A        0      0        2 
   4  chr4_103973317     HPrz    G    A        0      0        2 
   4  chr4_103973317     ZBoe    G    A      0.5      1        2 
   4  chr4_103973317     ZGre    G    A        0      0        2 
   4  chr4_103973317     ZHar    G    A        0      0        2 
   4  chr4_103973317   Sample    G    A        0      0        2 
   4  chr4_103980366     AAsi    C    A        0      0        2 
   4  chr4_103980366     AKia    C    A        0      0        2 
   4  chr4_103980366     AOna    C    A        0      0        2 
   4  chr4_103980366     ASom    C    A        0      0        2 
   4  chr4_103980366     HCab    C    A        1      2        2 
   4  chr4_103980366     HPrz    C    A        1      2        2 
   4  chr4_103980366     ZBoe    C    A        0      0        2 
   4  chr4_103980366     ZGre    C    A        0      0        2 
   4  chr4_103980366     ZHar    C    A        0      0        2 
   4  chr4_103980366   Sample    C    A        1      2        2 
   4  chr4_103985701     AAsi    T    C        0      0        2 
   4  chr4_103985701     AKia    T    C        0      0        2 
   4  chr4_103985701     AOna    T    C        0      0        2 
   4  chr4_103985701     ASom    T    C        0      0        2 
   4  chr4_103985701     HCab    T    C        1      2        2 
   4  chr4_103985701     HPrz    T    C        1      2        2 
   4  chr4_103985701     ZBoe    T    C        0      0        2 
   4  chr4_103985701     ZGre    T    C        0      0        2 
   4  chr4_103985701     ZHar    T    C        0      0        2 
   4  chr4_103985701   Sample    T    C        1      2        2 
   4  chr4_104002547     AAsi    T    G        1      2        2 
   4  chr4_104002547     AKia    T    G        0      0        2 
   4  chr4_104002547     AOna    T    G        0      0        2 
   4  chr4_104002547     ASom    T    G        1      2        2 
   4  chr4_104002547     HCab    T    G        0      0        2 
   4  chr4_104002547     HPrz    T    G        0      0        2 
   4  chr4_104002547     ZBoe    T    G        0      0        2 
   4  chr4_104002547     ZGre    T    G        1      2        2 
   4  chr4_104002547     ZHar    T    G        0      0        2 
   4  chr4_104002547   Sample    T    G        0      0        2 
   4  chr4_104003415     AAsi    G    C        0      0        2 
   4  chr4_104003415     AKia    G    C        0      0        2 
   4  chr4_104003415     AOna    G    C      0.5      1        2 
   4  chr4_104003415     ASom    G    C        0      0        2 
   4  chr4_104003415     HCab    G    C        0      0        2 
   4  chr4_104003415     HPrz    G    C        0      0        2 
   4  chr4_104003415     ZBoe    G    C        0      0        2 
   4  chr4_104003415     ZGre    G    C        0      0        2 
   4  chr4_104003415     ZHar    G    C        0      0        2 
   4  chr4_104003415   Sample    G    C        0      0        2 
   4  chr4_104007242     AAsi    T    C        0      0        2 
   4  chr4_104007242     AKia    T    C        0      0        2 
   4  chr4_104007242     AOna    T    C        0      0        2 
   4  chr4_104007242     ASom    T    C        0      0        2 
   4  chr4_104007242     HCab    T    C        0      0        2 
   4  chr4_104007242     HPrz    T    C        0      0        2 
   4  chr4_104007242     ZBoe    T    C        0      0        2 
   4  chr4_104007242     ZGre    T    C        1      2        2 
   4  chr4_104007242     ZHar    T    C        0      0        2 
   4  chr4_104007242   Sample    T    C        0      0        2 
   4  chr4_104008304     AAsi    C    A        0      0        2 
   4  chr4_104008304     AKia    C    A        0      0        2 
   4  chr4_104008304     AOna    C    A        0      0        2 
   4  chr4_104008304     ASom    C    A        0      0        2 
   4  chr4_104008304     HCab    C    A        1      2        2 
   4  chr4_104008304     HPrz    C    A        1      2        2 
   4  chr4_104008304     ZBoe    C    A        0      0        2 
   4  chr4_104008304     ZGre    C    A        0      0        2 
   4  chr4_104008304     ZHar    C    A        0      0        2 
   4  chr4_104008304   Sample    C    A        1      2        2 
   4  chr4_104010134     AAsi    T    C        0      0        2 
   4  chr4_104010134     AKia    T    C        0      0        2 
   4  chr4_104010134     AOna    T    C        0      0        2 
   4  chr4_104010134     ASom    T    C        0      0        2 
   4  chr4_104010134     HCab    T    C        0      0        2 
   4  chr4_104010134     HPrz    T    C      0.5      1        2 
   4  chr4_104010134     ZBoe    T    C        0      0        2 
   4  chr4_104010134     ZGre    T    C        0      0        2 
   4  chr4_104010134     ZHar    T    C        0      0        2 
   4  chr4_104010134   Sample    T    C        1      2        2 
   4  chr4_104017348     AAsi    T    C        1      2        2 
   4  chr4_104017348     AKia    T    C        0      0        2 
   4  chr4_104017348     AOna    T    C        0      0        2 
   4  chr4_104017348     ASom    T    C        1      2        2 
   4  chr4_104017348     HCab    T    C        0      0        2 
   4  chr4_104017348     HPrz    T    C        0      0        2 
   4  chr4_104017348     ZBoe    T    C        0      0        2 
   4  chr4_104017348     ZGre    T    C        0      0        2 
   4  chr4_104017348     ZHar    T    C        0      0        2 
   4  chr4_104017348   Sample    T    C        0      0        2 
   4  chr4_104030710     AAsi    G    C        0      0        2 
   4  chr4_104030710     AKia    G    C        0      0        2 
   4  chr4_104030710     AOna    G    C        0      0        2 
   4  chr4_104030710     ASom    G    C        0      0        2 
   4  chr4_104030710     HCab    G    C        0      0        2 
   4  chr4_104030710     HPrz    G    C        0      0        2 
   4  chr4_104030710     ZBoe    G    C        0      0        2 
   4  chr4_104030710     ZGre    G    C        1      2        2 
   4  chr4_104030710     ZHar    G    C        0      0        2 
   4  chr4_104030710   Sample    G    C        0      0        2 
   4  chr4_104031905     AAsi    T    C        0      0        2 
   4  chr4_104031905     AKia    T    C        1      2        2 
   4  chr4_104031905     AOna    T    C      0.5      1        2 
   4  chr4_104031905     ASom    T    C        0      0        2 
   4  chr4_104031905     HCab    T    C        0      0        2 
   4  chr4_104031905     HPrz    T    C        0      0        2 
   4  chr4_104031905     ZBoe    T    C        0      0        2 
   4  chr4_104031905     ZGre    T    C        0      0        2 
   4  chr4_104031905     ZHar    T    C        0      0        2 
   4  chr4_104031905   Sample    T    C        0      0        2 
   4  chr4_104035033     AAsi    G    C        0      0        2 
   4  chr4_104035033     AKia    G    C        0      0        2 
   4  chr4_104035033     AOna    G    C        0      0        2 
   4  chr4_104035033     ASom    G    C        0      0        2 
   4  chr4_104035033     HCab    G    C        1      2        2 
   4  chr4_104035033     HPrz    G    C        1      2        2 
   4  chr4_104035033     ZBoe    G    C        0      0        2 
   4  chr4_104035033     ZGre    G    C        0      0        2 
   4  chr4_104035033     ZHar    G    C        0      0        2 
   4  chr4_104035033   Sample    G    C        1      2        2 
   4  chr4_104040926     AAsi    T    C        0      0        2 
   4  chr4_104040926     AKia    T    C        0      0        2 
   4  chr4_104040926     AOna    T    C        0      0        2 
   4  chr4_104040926     ASom    T    C        0      0        2 
   4  chr4_104040926     HCab    T    C        1      2        2 
   4  chr4_104040926     HPrz    T    C        1      2        2 
   4  chr4_104040926     ZBoe    T    C        0      0        2 
   4  chr4_104040926     ZGre    T    C        0      0        2 
   4  chr4_104040926     ZHar    T    C        0      0        2 
   4  chr4_104040926   Sample    T    C        1      2        2 
   4  chr4_104041790     AAsi    A    G        1      2        2 
   4  chr4_104041790     AKia    A    G        0      0        2 
   4  chr4_104041790     AOna    A    G        0      0        2 
   4  chr4_104041790     ASom    A    G        1      2        2 
   4  chr4_104041790     HCab    A    G        0      0        2 
   4  chr4_104041790     HPrz    A    G        0      0        2 
   4  chr4_104041790     ZBoe    A    G        0      0        2 
   4  chr4_104041790     ZGre    A    G        0      0        2 
   4  chr4_104041790     ZHar    A    G        0      0        2 
   4  chr4_104041790   Sample    A    G        0      0        2 
   4  chr4_104042127     AAsi    T    C        0      0        2 
   4  chr4_104042127     AKia    T    C        0      0        2 
   4  chr4_104042127     AOna    T    C        0      0        2 
   4  chr4_104042127     ASom    T    C        0      0        2 
   4  chr4_104042127     HCab    T    C        1      2        2 
   4  chr4_104042127     HPrz    T    C        1      2        2 
   4  chr4_104042127     ZBoe    T    C        0      0        2 
   4  chr4_104042127     ZGre    T    C        0      0        2 
   4  chr4_104042127     ZHar    T    C        0      0        2 
   4  chr4_104042127   Sample    T    C        1      2        2 
   4  chr4_104044461     AAsi    T    G        0      0        2 
   4  chr4_104044461     AKia    T    G        0      0        2 
   4  chr4_104044461     AOna    T    G        0      0        2 
   4  chr4_104044461     ASom    T    G        0      0        2 
   4  chr4_104044461     HCab    T    G      0.5      1        2 
   4  chr4_104044461     HPrz    T    G        0      0        2 
   4  chr4_104044461     ZBoe    T    G        0      0        2 
   4  chr4_104044461     ZGre    T    G        0      0        2 
   4  chr4_104044461     ZHar    T    G        0      0        2 
   4  chr4_104044461   Sample    T    G        0      0        2 
   4  chr4_104045253     AAsi    T    C        0      0        2 
   4  chr4_104045253     AKia    T    C        0      0        2 
   4  chr4_104045253     AOna    T    C        0      0        2 
   4  chr4_104045253     ASom    T    C        0      0        2 
   4  chr4_104045253     HCab    T    C        1      2        2 
   4  chr4_104045253     HPrz    T    C        1      2        2 
   4  chr4_104045253     ZBoe    T    C        0      0        2 
   4  chr4_104045253     ZGre    T    C        0      0        2 
   4  chr4_104045253     ZHar    T    C        0      0        2 
   4  chr4_104045253   Sample    T    C        1      2        2 
   4  chr4_104045495     AAsi    C    G        0      0        2 
   4  chr4_104045495     AKia    C    G        0      0        2 
   4  chr4_104045495     AOna    C    G        0      0        2 
   4  chr4_104045495     ASom    C    G        0      0        2 
   4  chr4_104045495     HCab    C    G        1      2        2 
   4  chr4_104045495     HPrz    C    G        1      2        2 
   4  chr4_104045495     ZBoe    C    G        0      0        2 
   4  chr4_104045495     ZGre    C    G        0      0        2 
   4  chr4_104045495     ZHar    C    G        0      0        2 
   4  chr4_104045495   Sample    C    G        1      2        2 
   4  chr4_104069357     AAsi    T    C        0      0        2 
   4  chr4_104069357     AKia    T    C        0      0        2 
   4  chr4_104069357     AOna    T    C        0      0        2 
   4  chr4_104069357     ASom    T    C      0.5      1        2 
   4  chr4_104069357     HCab    T    C        0      0        2 
   4  chr4_104069357     HPrz    T    C        0      0        2 
   4  chr4_104069357     ZBoe    T    C        0      0        2 
   4  chr4_104069357     ZGre    T    C        0      0        2 
   4  chr4_104069357     ZHar    T    C        0      0        2 
   4  chr4_104069357   Sample    T    C        0      0        2 
   4  chr4_104071071     AAsi    A    G        1      2        2 
   4  chr4_104071071     AKia    A    G        0      0        2 
   4  chr4_104071071     AOna    A    G        0      0        2 
   4  chr4_104071071     ASom    A    G        0      0        2 
   4  chr4_104071071     HCab    A    G        0      0        2 
   4  chr4_104071071     HPrz    A    G        0      0        2 
   4  chr4_104071071     ZBoe    A    G        0      0        2 
   4  chr4_104071071     ZGre    A    G        0      0        2 
   4  chr4_104071071     ZHar    A    G        0      0        2 
   4  chr4_104071071   Sample    A    G        0      0        2 
   4  chr4_104073459     AAsi    T    C        0      0        2 
   4  chr4_104073459     AKia    T    C        0      0        2 
   4  chr4_104073459     AOna    T    C        0      0        2 
   4  chr4_104073459     ASom    T    C        0      0        2 
   4  chr4_104073459     HCab    T    C        0      0        2 
   4  chr4_104073459     HPrz    T    C        0      0        2 
   4  chr4_104073459     ZBoe    T    C      0.5      1        2 
   4  chr4_104073459     ZGre    T    C        0      0        2 
   4  chr4_104073459     ZHar    T    C        0      0        2 
   4  chr4_104073459   Sample    T    C        0      0        2 
   4  chr4_104073913     AAsi    T    C        0      0        2 
   4  chr4_104073913     AKia    T    C        0      0        2 
   4  chr4_104073913     AOna    T    C        0      0        2 
   4  chr4_104073913     ASom    T    C        0      0        2 
   4  chr4_104073913     HCab    T    C        0      0        2 
   4  chr4_104073913     HPrz    T    C        0      0        2 
   4  chr4_104073913     ZBoe    T    C        0      0        2 
   4  chr4_104073913     ZGre    T    C        0      0        2 
   4  chr4_104073913     ZHar    T    C        1      2        2 
   4  chr4_104073913   Sample    T    C        0      0        2 
   4  chr4_104090658     AAsi    C    T        0      0        2 
   4  chr4_104090658     AKia    C    T        1      2        2 
   4  chr4_104090658     AOna    C    T      0.5      1        2 
   4  chr4_104090658     ASom    C    T        0      0        2 
   4  chr4_104090658     HCab    C    T        0      0        2 
   4  chr4_104090658     HPrz    C    T        0      0        2 
   4  chr4_104090658     ZBoe    C    T        0      0        2 
   4  chr4_104090658     ZGre    C    T        0      0        2 
   4  chr4_104090658     ZHar    C    T        0      0        2 
   4  chr4_104090658   Sample    C    T        0      0        2 
   4  chr4_104091923     AAsi    A    C        0      0        2 
   4  chr4_104091923     AKia    A    C        0      0        2 
   4  chr4_104091923     AOna    A    C        0      0        2 
   4  chr4_104091923     ASom    A    C        0      0        2 
   4  chr4_104091923     HCab    A    C        0      0        2 
   4  chr4_104091923     HPrz    A    C        0      0        2 
   4  chr4_104091923     ZBoe    A    C        0      0        2 
   4  chr4_104091923     ZGre    A    C        1      2        2 
   4  chr4_104091923     ZHar    A    C        0      0        2 
   4  chr4_104091923   Sample    A    C        0      0        2 
   4  chr4_104093841     AAsi    G    A        0      0        2 
   4  chr4_104093841     AKia    G    A        0      0        2 
   4  chr4_104093841     AOna    G    A        0      0        2 
   4  chr4_104093841     ASom    G    A        0      0        2 
   4  chr4_104093841     HCab    G    A        1      2        2 
   4  chr4_104093841     HPrz    G    A        1      2        2 
   4  chr4_104093841     ZBoe    G    A        0      0        2 
   4  chr4_104093841     ZGre    G    A        0      0        2 
   4  chr4_104093841     ZHar    G    A        0      0        2 
   4  chr4_104093841   Sample    G    A        1      2        2 
   4  chr4_104101386     AAsi    T    C        0      0        2 
   4  chr4_104101386     AKia    T    C        1      2        2 
   4  chr4_104101386     AOna    T    C      0.5      1        2 
   4  chr4_104101386     ASom    T    C        0      0        2 
   4  chr4_104101386     HCab    T    C        0      0        2 
   4  chr4_104101386     HPrz    T    C        0      0        2 
   4  chr4_104101386     ZBoe    T    C        0      0        2 
   4  chr4_104101386     ZGre    T    C        0      0        2 
   4  chr4_104101386     ZHar    T    C        0      0        2 
   4  chr4_104101386   Sample    T    C        0      0        2 
   4  chr4_104102657     AAsi    A    G        0      0        2 
   4  chr4_104102657     AKia    A    G        1      2        2 
   4  chr4_104102657     AOna    A    G        1      2        2 
   4  chr4_104102657     ASom    A    G        0      0        2 
   4  chr4_104102657     HCab    A    G        0      0        2 
   4  chr4_104102657     HPrz    A    G        0      0        2 
   4  chr4_104102657     ZBoe    A    G        0      0        2 
   4  chr4_104102657     ZGre    A    G        0      0        2 
   4  chr4_104102657     ZHar    A    G        0      0        2 
   4  chr4_104102657   Sample    A    G        0      0        2 
   4  chr4_104106790     AAsi    T    C        0      0        2 
   4  chr4_104106790     AKia    T    C        0      0        2 
   4  chr4_104106790     AOna    T    C        0      0        2 
   4  chr4_104106790     ASom    T    C        0      0        2 
   4  chr4_104106790     HCab    T    C        0      0        2 
   4  chr4_104106790     HPrz    T    C        0      0        2 
   4  chr4_104106790     ZBoe    T    C        1      2        2 
   4  chr4_104106790     ZGre    T    C      0.5      1        2 
   4  chr4_104106790     ZHar    T    C        0      0        2 
   4  chr4_104106790   Sample    T    C        0      0        2 
   4  chr4_104110226     AAsi    C    G        1      2        2 
   4  chr4_104110226     AKia    C    G        0      0        2 
   4  chr4_104110226     AOna    C    G        1      2        2 
   4  chr4_104110226     ASom    C    G        1      2        2 
   4  chr4_104110226     HCab    C    G        0      0        2 
   4  chr4_104110226     HPrz    C    G        0      0        2 
   4  chr4_104110226     ZBoe    C    G        0      0        2 
   4  chr4_104110226     ZGre    C    G        0      0        2 
   4  chr4_104110226     ZHar    C    G        1      2        2 
   4  chr4_104110226   Sample    C    G        0      0        2 
   4  chr4_104115047     AAsi    T    C        0      0        2 
   4  chr4_104115047     AKia    T    C        0      0        2 
   4  chr4_104115047     AOna    T    C        0      0        2 
   4  chr4_104115047     ASom    T    C        0      0        2 
   4  chr4_104115047     HCab    T    C        0      0        2 
   4  chr4_104115047     HPrz    T    C        1      2        2 
   4  chr4_104115047     ZBoe    T    C        0      0        2 
   4  chr4_104115047     ZGre    T    C        0      0        2 
   4  chr4_104115047     ZHar    T    C        0      0        2 
   4  chr4_104115047   Sample    T    C        0      0        2 
   4  chr4_104121543     AAsi    G    A        0      0        2 
   4  chr4_104121543     AKia    G    A        1      2        2 
   4  chr4_104121543     AOna    G    A      0.5      1        2 
   4  chr4_104121543     ASom    G    A        0      0        2 
   4  chr4_104121543     HCab    G    A        0      0        2 
   4  chr4_104121543     HPrz    G    A        0      0        2 
   4  chr4_104121543     ZBoe    G    A        0      0        2 
   4  chr4_104121543     ZGre    G    A        0      0        2 
   4  chr4_104121543     ZHar    G    A        0      0        2 
   4  chr4_104121543   Sample    G    A        0      0        2 
   4  chr4_104121788     AAsi    C    T        0      0        2 
   4  chr4_104121788     AKia    C    T        1      2        2 
   4  chr4_104121788     AOna    C    T        1      2        2 
   4  chr4_104121788     ASom    C    T        0      0        2 
   4  chr4_104121788     HCab    C    T        0      0        2 
   4  chr4_104121788     HPrz    C    T        0      0        2 
   4  chr4_104121788     ZBoe    C    T        0      0        2 
   4  chr4_104121788     ZGre    C    T        0      0        2 
   4  chr4_104121788     ZHar    C    T        0      0        2 
   4  chr4_104121788   Sample    C    T        0      0        2 
   4  chr4_104128259     AAsi    A    C        0      0        2 
   4  chr4_104128259     AKia    A    C        0      0        2 
   4  chr4_104128259     AOna    A    C        0      0        2 
   4  chr4_104128259     ASom    A    C        0      0        2 
   4  chr4_104128259     HCab    A    C        0      0        2 
   4  chr4_104128259     HPrz    A    C        0      0        2 
   4  chr4_104128259     ZBoe    A    C        0      0        2 
   4  chr4_104128259     ZGre    A    C        0      0        2 
   4  chr4_104128259     ZHar    A    C        1      2        2 
   4  chr4_104128259   Sample    A    C        0      0        2 
   4  chr4_104128260     AAsi    T    G        0      0        2 
   4  chr4_104128260     AKia    T    G        0      0        2 
   4  chr4_104128260     AOna    T    G        0      0        2 
   4  chr4_104128260     ASom    T    G        0      0        2 
   4  chr4_104128260     HCab    T    G        0      0        2 
   4  chr4_104128260     HPrz    T    G        0      0        2 
   4  chr4_104128260     ZBoe    T    G      0.5      1        2 
   4  chr4_104128260     ZGre    T    G        0      0        2 
   4  chr4_104128260     ZHar    T    G        0      0        2 
   4  chr4_104128260   Sample    T    G        0      0        2 
   4  chr4_104130254     AAsi    T    C        0      0        2 
   4  chr4_104130254     AKia    T    C        0      0        2 
   4  chr4_104130254     AOna    T    C        0      0        2 
   4  chr4_104130254     ASom    T    C        1      2        2 
   4  chr4_104130254     HCab    T    C        0      0        2 
   4  chr4_104130254     HPrz    T    C        0      0        2 
   4  chr4_104130254     ZBoe    T    C        0      0        2 
   4  chr4_104130254     ZGre    T    C        0      0        2 
   4  chr4_104130254     ZHar    T    C        0      0        2 
   4  chr4_104130254   Sample    T    C        0      0        2 
   4  chr4_104137953     AAsi    T    C        0      0        2 
   4  chr4_104137953     AKia    T    C        0      0        2 
   4  chr4_104137953     AOna    T    C      0.5      1        2 
   4  chr4_104137953     ASom    T    C        0      0        2 
   4  chr4_104137953     HCab    T    C        0      0        2 
   4  chr4_104137953     HPrz    T    C        0      0        2 
   4  chr4_104137953     ZBoe    T    C        0      0        2 
   4  chr4_104137953     ZGre    T    C        0      0        2 
   4  chr4_104137953     ZHar    T    C        0      0        2 
   4  chr4_104137953   Sample    T    C        0      0        2 
   4  chr4_104137972     AAsi    T    C        0      0        2 
   4  chr4_104137972     AKia    T    C        0      0        2 
   4  chr4_104137972     AOna    T    C        0      0        2 
   4  chr4_104137972     ASom    T    C        0      0        2 
   4  chr4_104137972     HCab    T    C        0      0        2 
   4  chr4_104137972     HPrz    T    C        0      0        2 
   4  chr4_104137972     ZBoe    T    C        0      0        2 
   4  chr4_104137972     ZGre    T    C        0      0        2 
   4  chr4_104137972     ZHar    T    C        1      2        2 
   4  chr4_104137972   Sample    T    C        0      0        2 
   4  chr4_104140878     AAsi    G    A        0      0        2 
   4  chr4_104140878     AKia    G    A        0      0        2 
   4  chr4_104140878     AOna    G    A        0      0        2 
   4  chr4_104140878     ASom    G    A        0      0        2 
   4  chr4_104140878     HCab    G    A        0      0        2 
   4  chr4_104140878     HPrz    G    A        0      0        2 
   4  chr4_104140878     ZBoe    G    A        0      0        2 
   4  chr4_104140878     ZGre    G    A        1      2        2 
   4  chr4_104140878     ZHar    G    A        0      0        2 
   4  chr4_104140878   Sample    G    A        0      0        2 
   4  chr4_104143989     AAsi    A    G        0      0        2 
   4  chr4_104143989     AKia    A    G        0      0        2 
   4  chr4_104143989     AOna    A    G        0      0        2 
   4  chr4_104143989     ASom    A    G        0      0        2 
   4  chr4_104143989     HCab    A    G        0      0        2 
   4  chr4_104143989     HPrz    A    G        0      0        2 
   4  chr4_104143989     ZBoe    A    G        0      0        2 
   4  chr4_104143989     ZGre    A    G        0      0        2 
   4  chr4_104143989     ZHar    A    G        1      2        2 
   4  chr4_104143989   Sample    A    G        0      0        2 
   4  chr4_104148958     AAsi    G    A        0      0        2 
   4  chr4_104148958     AKia    G    A        0      0        2 
   4  chr4_104148958     AOna    G    A      0.5      1        2 
   4  chr4_104148958     ASom    G    A        0      0        2 
   4  chr4_104148958     HCab    G    A        1      2        2 
   4  chr4_104148958     HPrz    G    A        1      2        2 
   4  chr4_104148958     ZBoe    G    A        0      0        2 
   4  chr4_104148958     ZGre    G    A        0      0        2 
   4  chr4_104148958     ZHar    G    A        0      0        2 
   4  chr4_104148958   Sample    G    A        1      2        2 
   4  chr4_104149104     AAsi    G    A        0      0        2 
   4  chr4_104149104     AKia    G    A        0      0        2 
   4  chr4_104149104     AOna    G    A        0      0        2 
   4  chr4_104149104     ASom    G    A        0      0        2 
   4  chr4_104149104     HCab    G    A        1      2        2 
   4  chr4_104149104     HPrz    G    A        1      2        2 
   4  chr4_104149104     ZBoe    G    A        0      0        2 
   4  chr4_104149104     ZGre    G    A        0      0        2 
   4  chr4_104149104     ZHar    G    A        0      0        2 
   4  chr4_104149104   Sample    G    A        1      2        2 
   4  chr4_104149356     AAsi    T    C        0      0        2 
   4  chr4_104149356     AKia    T    C        1      2        2 
   4  chr4_104149356     AOna    T    C        0      0        2 
   4  chr4_104149356     ASom    T    C        0      0        2 
   4  chr4_104149356     HCab    T    C        0      0        2 
   4  chr4_104149356     HPrz    T    C        0      0        2 
   4  chr4_104149356     ZBoe    T    C        0      0        2 
   4  chr4_104149356     ZGre    T    C        0      0        2 
   4  chr4_104149356     ZHar    T    C        0      0        2 
   4  chr4_104149356   Sample    T    C        0      0        2 
   4  chr4_104151420     AAsi    A    G        0      0        2 
   4  chr4_104151420     AKia    A    G        0      0        2 
   4  chr4_104151420     AOna    A    G        0      0        2 
   4  chr4_104151420     ASom    A    G        0      0        2 
   4  chr4_104151420     HCab    A    G        0      0        2 
   4  chr4_104151420     HPrz    A    G        0      0        2 
   4  chr4_104151420     ZBoe    A    G        0      0        2 
   4  chr4_104151420     ZGre    A    G        1      2        2 
   4  chr4_104151420     ZHar    A    G        0      0        2 
   4  chr4_104151420   Sample    A    G        0      0        2 
   4  chr4_104156863     AAsi    A    G        0      0        2 
   4  chr4_104156863     AKia    A    G        0      0        2 
   4  chr4_104156863     AOna    A    G        0      0        2 
   4  chr4_104156863     ASom    A    G        0      0        2 
   4  chr4_104156863     HCab    A    G      0.5      1        2 
   4  chr4_104156863     HPrz    A    G        0      0        2 
   4  chr4_104156863     ZBoe    A    G        0      0        2 
   4  chr4_104156863     ZGre    A    G        0      0        2 
   4  chr4_104156863     ZHar    A    G        0      0        2 
   4  chr4_104156863   Sample    A    G        0      0        2 
   4  chr4_104161050     AAsi    T    G        0      0        2 
   4  chr4_104161050     AKia    T    G        0      0        2 
   4  chr4_104161050     AOna    T    G        0      0        2 
   4  chr4_104161050     ASom    T    G        0      0        2 
   4  chr4_104161050     HCab    T    G        0      0        2 
   4  chr4_104161050     HPrz    T    G        0      0        2 
   4  chr4_104161050     ZBoe    T    G        0      0        2 
   4  chr4_104161050     ZGre    T    G        1      2        2 
   4  chr4_104161050     ZHar    T    G        0      0        2 
   4  chr4_104161050   Sample    T    G        0      0        2 
   4  chr4_104164390     AAsi    G    C        1      2        2 
   4  chr4_104164390     AKia    G    C        0      0        2 
   4  chr4_104164390     AOna    G    C        0      0        2 
   4  chr4_104164390     ASom    G    C        1      2        2 
   4  chr4_104164390     HCab    G    C        0      0        2 
   4  chr4_104164390     HPrz    G    C        0      0        2 
   4  chr4_104164390     ZBoe    G    C        0      0        2 
   4  chr4_104164390     ZGre    G    C        0      0        2 
   4  chr4_104164390     ZHar    G    C        0      0        2 
   4  chr4_104164390   Sample    G    C        0      0        2 
   4  chr4_104164727     AAsi    G    T        0      0        2 
   4  chr4_104164727     AKia    G    T        0      0        2 
   4  chr4_104164727     AOna    G    T        0      0        2 
   4  chr4_104164727     ASom    G    T        1      2        2 
   4  chr4_104164727     HCab    G    T        0      0        2 
   4  chr4_104164727     HPrz    G    T        0      0        2 
   4  chr4_104164727     ZBoe    G    T        0      0        2 
   4  chr4_104164727     ZGre    G    T        0      0        2 
   4  chr4_104164727     ZHar    G    T        0      0        2 
   4  chr4_104164727   Sample    G    T        0      0        2 
   4  chr4_104170105     AAsi    G    A        0      0        2 
   4  chr4_104170105     AKia    G    A        0      0        2 
   4  chr4_104170105     AOna    G    A        0      0        2 
   4  chr4_104170105     ASom    G    A        0      0        2 
   4  chr4_104170105     HCab    G    A      0.5      1        2 
   4  chr4_104170105     HPrz    G    A        1      2        2 
   4  chr4_104170105     ZBoe    G    A        0      0        2 
   4  chr4_104170105     ZGre    G    A        0      0        2 
   4  chr4_104170105     ZHar    G    A        0      0        2 
   4  chr4_104170105   Sample    G    A        1      2        2 
   4  chr4_104170962     AAsi    T    A        0      0        2 
   4  chr4_104170962     AKia    T    A        0      0        2 
   4  chr4_104170962     AOna    T    A        0      0        2 
   4  chr4_104170962     ASom    T    A        0      0        2 
   4  chr4_104170962     HCab    T    A      0.5      1        2 
   4  chr4_104170962     HPrz    T    A        1      2        2 
   4  chr4_104170962     ZBoe    T    A        0      0        2 
   4  chr4_104170962     ZGre    T    A        0      0        2 
   4  chr4_104170962     ZHar    T    A        0      0        2 
   4  chr4_104170962   Sample    T    A        1      2        2 
   4  chr4_104172249     AAsi    G    A        0      0        2 
   4  chr4_104172249     AKia    G    A        0      0        2 
   4  chr4_104172249     AOna    G    A        0      0        2 
   4  chr4_104172249     ASom    G    A        0      0        2 
   4  chr4_104172249     HCab    G    A        0      0        2 
   4  chr4_104172249     HPrz    G    A        0      0        2 
   4  chr4_104172249     ZBoe    G    A        0      0        2 
   4  chr4_104172249     ZGre    G    A        0      0        2 
   4  chr4_104172249     ZHar    G    A      0.5      1        2 
   4  chr4_104172249   Sample    G    A        0      0        2 
   4  chr4_104173962     AAsi    G    A        0      0        2 
   4  chr4_104173962     AKia    G    A        0      0        2 
   4  chr4_104173962     AOna    G    A        0      0        2 
   4  chr4_104173962     ASom    G    A        0      0        2 
   4  chr4_104173962     HCab    G    A        1      2        2 
   4  chr4_104173962     HPrz    G    A        1      2        2 
   4  chr4_104173962     ZBoe    G    A        0      0        2 
   4  chr4_104173962     ZGre    G    A        0      0        2 
   4  chr4_104173962     ZHar    G    A        0      0        2 
   4  chr4_104173962   Sample    G    A        1      2        2 
   4  chr4_104178650     AAsi    G    A        0      0        2 
   4  chr4_104178650     AKia    G    A        0      0        2 
   4  chr4_104178650     AOna    G    A      0.5      1        2 
   4  chr4_104178650     ASom    G    A        0      0        2 
   4  chr4_104178650     HCab    G    A        0      0        2 
   4  chr4_104178650     HPrz    G    A        0      0        2 
   4  chr4_104178650     ZBoe    G    A        0      0        2 
   4  chr4_104178650     ZGre    G    A        0      0        2 
   4  chr4_104178650     ZHar    G    A        0      0        2 
   4  chr4_104178650   Sample    G    A        0      0        2 
   4  chr4_104182027     AAsi    T    C        0      0        2 
   4  chr4_104182027     AKia    T    C        0      0        2 
   4  chr4_104182027     AOna    T    C        0      0        2 
   4  chr4_104182027     ASom    T    C        0      0        2 
   4  chr4_104182027     HCab    T    C        1      2        2 
   4  chr4_104182027     HPrz    T    C        1      2        2 
   4  chr4_104182027     ZBoe    T    C        0      0        2 
   4  chr4_104182027     ZGre    T    C        0      0        2 
   4  chr4_104182027     ZHar    T    C        0      0        2 
   4  chr4_104182027   Sample    T    C        1      2        2 
   4  chr4_104186813     AAsi    A    G        0      0        2 
   4  chr4_104186813     AKia    A    G        0      0        2 
   4  chr4_104186813     AOna    A    G        0      0        2 
   4  chr4_104186813     ASom    A    G        0      0        2 
   4  chr4_104186813     HCab    A    G      0.5      1        2 
   4  chr4_104186813     HPrz    A    G        1      2        2 
   4  chr4_104186813     ZBoe    A    G        0      0        2 
   4  chr4_104186813     ZGre    A    G        0      0        2 
   4  chr4_104186813     ZHar    A    G        0      0        2 
   4  chr4_104186813   Sample    A    G        1      2        2 
   4  chr4_104187209     AAsi    A    G        0      0        2 
   4  chr4_104187209     AKia    A    G        0      0        2 
   4  chr4_104187209     AOna    A    G        0      0        2 
   4  chr4_104187209     ASom    A    G        0      0        2 
   4  chr4_104187209     HCab    A    G        0      0        2 
   4  chr4_104187209     HPrz    A    G        0      0        2 
   4  chr4_104187209     ZBoe    A    G        0      0        2 
   4  chr4_104187209     ZGre    A    G        0      0        2 
   4  chr4_104187209     ZHar    A    G        1      2        2 
   4  chr4_104187209   Sample    A    G        0      0        2 
   4  chr4_104189257     AAsi    A    G        0      0        2 
   4  chr4_104189257     AKia    A    G        0      0        2 
   4  chr4_104189257     AOna    A    G        0      0        2 
   4  chr4_104189257     ASom    A    G        0      0        2 
   4  chr4_104189257     HCab    A    G        0      0        2 
   4  chr4_104189257     HPrz    A    G        0      0        2 
   4  chr4_104189257     ZBoe    A    G      0.5      1        2 
   4  chr4_104189257     ZGre    A    G        0      0        2 
   4  chr4_104189257     ZHar    A    G        0      0        2 
   4  chr4_104189257   Sample    A    G        0      0        2 
   4  chr4_104190251     AAsi    T    C        0      0        2 
   4  chr4_104190251     AKia    T    C        0      0        2 
   4  chr4_104190251     AOna    T    C        0      0        2 
   4  chr4_104190251     ASom    T    C        0      0        2 
   4  chr4_104190251     HCab    T    C        0      0        2 
   4  chr4_104190251     HPrz    T    C        0      0        2 
   4  chr4_104190251     ZBoe    T    C        0      0        2 
   4  chr4_104190251     ZGre    T    C        0      0        2 
   4  chr4_104190251     ZHar    T    C      0.5      1        2 
   4  chr4_104190251   Sample    T    C        0      0        2 
   4  chr4_104195042     AAsi    A    C        0      0        2 
   4  chr4_104195042     AKia    A    C        0      0        2 
   4  chr4_104195042     AOna    A    C        0      0        2 
   4  chr4_104195042     ASom    A    C        0      0        2 
   4  chr4_104195042     HCab    A    C        1      2        2 
   4  chr4_104195042     HPrz    A    C        1      2        2 
   4  chr4_104195042     ZBoe    A    C        0      0        2 
   4  chr4_104195042     ZGre    A    C        1      2        2 
   4  chr4_104195042     ZHar    A    C        0      0        2 
   4  chr4_104195042   Sample    A    C        1      2        2 
   4  chr4_104206058     AAsi    C    G        0      0        2 
   4  chr4_104206058     AKia    C    G        1      2        2 
   4  chr4_104206058     AOna    C    G        1      2        2 
   4  chr4_104206058     ASom    C    G        0      0        2 
   4  chr4_104206058     HCab    C    G        0      0        2 
   4  chr4_104206058     HPrz    C    G        0      0        2 
   4  chr4_104206058     ZBoe    C    G        0      0        2 
   4  chr4_104206058     ZGre    C    G        0      0        2 
   4  chr4_104206058     ZHar    C    G        0      0        2 
   4  chr4_104206058   Sample    C    G        0      0        2 
   4  chr4_104211140     AAsi    T    C        0      0        2 
   4  chr4_104211140     AKia    T    C        0      0        2 
   4  chr4_104211140     AOna    T    C        0      0        2 
   4  chr4_104211140     ASom    T    C        0      0        2 
   4  chr4_104211140     HCab    T    C        1      2        2 
   4  chr4_104211140     HPrz    T    C        1      2        2 
   4  chr4_104211140     ZBoe    T    C        0      0        2 
   4  chr4_104211140     ZGre    T    C        0      0        2 
   4  chr4_104211140     ZHar    T    C        0      0        2 
   4  chr4_104211140   Sample    T    C        1      2        2 
   4  chr4_104211698     AAsi    G    T        0      0        2 
   4  chr4_104211698     AKia    G    T        0      0        2 
   4  chr4_104211698     AOna    G    T        0      0        2 
   4  chr4_104211698     ASom    G    T      0.5      1        2 
   4  chr4_104211698     HCab    G    T        0      0        2 
   4  chr4_104211698     HPrz    G    T        0      0        2 
   4  chr4_104211698     ZBoe    G    T        0      0        2 
   4  chr4_104211698     ZGre    G    T        0      0        2 
   4  chr4_104211698     ZHar    G    T        0      0        2 
   4  chr4_104211698   Sample    G    T        0      0        2 
   4  chr4_104212332     AAsi    A    T        0      0        2 
   4  chr4_104212332     AKia    A    T        0      0        2 
   4  chr4_104212332     AOna    A    T        0      0        2 
   4  chr4_104212332     ASom    A    T        0      0        2 
   4  chr4_104212332     HCab    A    T        1      2        2 
   4  chr4_104212332     HPrz    A    T        1      2        2 
   4  chr4_104212332     ZBoe    A    T        0      0        2 
   4  chr4_104212332     ZGre    A    T        0      0        2 
   4  chr4_104212332     ZHar    A    T        0      0        2 
   4  chr4_104212332   Sample    A    T        1      2        2 
   4  chr4_104212875     AAsi    A    G        0      0        2 
   4  chr4_104212875     AKia    A    G        0      0        2 
   4  chr4_104212875     AOna    A    G        0      0        2 
   4  chr4_104212875     ASom    A    G        0      0        2 
   4  chr4_104212875     HCab    A    G      0.5      1        2 
   4  chr4_104212875     HPrz    A    G        0      0        2 
   4  chr4_104212875     ZBoe    A    G        0      0        2 
   4  chr4_104212875     ZGre    A    G        0      0        2 
   4  chr4_104212875     ZHar    A    G        0      0        2 
   4  chr4_104212875   Sample    A    G        0      0        2 
   4  chr4_104213738     AAsi    C    T        0      0        2 
   4  chr4_104213738     AKia    C    T        0      0        2 
   4  chr4_104213738     AOna    C    T        0      0        2 
   4  chr4_104213738     ASom    C    T        0      0        2 
   4  chr4_104213738     HCab    C    T        1      2        2 
   4  chr4_104213738     HPrz    C    T        1      2        2 
   4  chr4_104213738     ZBoe    C    T        0      0        2 
   4  chr4_104213738     ZGre    C    T        0      0        2 
   4  chr4_104213738     ZHar    C    T        0      0        2 
   4  chr4_104213738   Sample    C    T        1      2        2 
   4  chr4_104214190     AAsi    A    G        0      0        2 
   4  chr4_104214190     AKia    A    G        0      0        2 
   4  chr4_104214190     AOna    A    G        0      0        2 
   4  chr4_104214190     ASom    A    G        0      0        2 
   4  chr4_104214190     HCab    A    G        1      2        2 
   4  chr4_104214190     HPrz    A    G        1      2        2 
   4  chr4_104214190     ZBoe    A    G        0      0        2 
   4  chr4_104214190     ZGre    A    G        0      0        2 
   4  chr4_104214190     ZHar    A    G        0      0        2 
   4  chr4_104214190   Sample    A    G        1      2        2 
   4  chr4_104215306     AAsi    T    C        1      2        2 
   4  chr4_104215306     AKia    T    C        0      0        2 
   4  chr4_104215306     AOna    T    C        0      0        2 
   4  chr4_104215306     ASom    T    C        1      2        2 
   4  chr4_104215306     HCab    T    C        0      0        2 
   4  chr4_104215306     HPrz    T    C        0      0        2 
   4  chr4_104215306     ZBoe    T    C        1      2        2 
   4  chr4_104215306     ZGre    T    C        1      2        2 
   4  chr4_104215306     ZHar    T    C        1      2        2 
   4  chr4_104215306   Sample    T    C        0      0        2 
   4  chr4_104216788     AAsi    G    A        0      0        2 
   4  chr4_104216788     AKia    G    A        0      0        2 
   4  chr4_104216788     AOna    G    A      0.5      1        2 
   4  chr4_104216788     ASom    G    A        0      0        2 
   4  chr4_104216788     HCab    G    A        0      0        2 
   4  chr4_104216788     HPrz    G    A        0      0        2 
   4  chr4_104216788     ZBoe    G    A        0      0        2 
   4  chr4_104216788     ZGre    G    A        0      0        2 
   4  chr4_104216788     ZHar    G    A        0      0        2 
   4  chr4_104216788   Sample    G    A        0      0        2 
   4  chr4_104217319     AAsi    C    A        0      0        2 
   4  chr4_104217319     AKia    C    A        0      0        2 
   4  chr4_104217319     AOna    C    A        0      0        2 
   4  chr4_104217319     ASom    C    A        0      0        2 
   4  chr4_104217319     HCab    C    A        1      2        2 
   4  chr4_104217319     HPrz    C    A        1      2        2 
   4  chr4_104217319     ZBoe    C    A        0      0        2 
   4  chr4_104217319     ZGre    C    A        0      0        2 
   4  chr4_104217319     ZHar    C    A        0      0        2 
   4  chr4_104217319   Sample    C    A        1      2        2 
   4  chr4_104220119     AAsi    T    G        0      0        2 
   4  chr4_104220119     AKia    T    G        0      0        2 
   4  chr4_104220119     AOna    T    G        0      0        2 
   4  chr4_104220119     ASom    T    G        0      0        2 
   4  chr4_104220119     HCab    T    G        0      0        2 
   4  chr4_104220119     HPrz    T    G        0      0        2 
   4  chr4_104220119     ZBoe    T    G      0.5      1        2 
   4  chr4_104220119     ZGre    T    G        0      0        2 
   4  chr4_104220119     ZHar    T    G        0      0        2 
   4  chr4_104220119   Sample    T    G        0      0        2 
   4  chr4_104226119     AAsi    C    T        0      0        2 
   4  chr4_104226119     AKia    C    T        0      0        2 
   4  chr4_104226119     AOna    C    T        0      0        2 
   4  chr4_104226119     ASom    C    T        1      2        2 
   4  chr4_104226119     HCab    C    T        0      0        2 
   4  chr4_104226119     HPrz    C    T        0      0        2 
   4  chr4_104226119     ZBoe    C    T        0      0        2 
   4  chr4_104226119     ZGre    C    T        0      0        2 
   4  chr4_104226119     ZHar    C    T        0      0        2 
   4  chr4_104226119   Sample    C    T        0      0        2 
   4  chr4_104232216     AAsi    T    G        0      0        2 
   4  chr4_104232216     AKia    T    G        0      0        2 
   4  chr4_104232216     AOna    T    G        0      0        2 
   4  chr4_104232216     ASom    T    G        0      0        2 
   4  chr4_104232216     HCab    T    G        0      0        2 
   4  chr4_104232216     HPrz    T    G        0      0        2 
   4  chr4_104232216     ZBoe    T    G        1      2        2 
   4  chr4_104232216     ZGre    T    G        0      0        2 
   4  chr4_104232216     ZHar    T    G        0      0        2 
   4  chr4_104232216   Sample    T    G        0      0        2 
   4  chr4_104232482     AAsi    T    C        0      0        2 
   4  chr4_104232482     AKia    T    C        0      0        2 
   4  chr4_104232482     AOna    T    C        0      0        2 
   4  chr4_104232482     ASom    T    C      0.5      1        2 
   4  chr4_104232482     HCab    T    C        0      0        2 
   4  chr4_104232482     HPrz    T    C        0      0        2 
   4  chr4_104232482     ZBoe    T    C        0      0        2 
   4  chr4_104232482     ZGre    T    C        0      0        2 
   4  chr4_104232482     ZHar    T    C        0      0        2 
   4  chr4_104232482   Sample    T    C        0      0        2 
   4  chr4_104234176     AAsi    T    C        0      0        2 
   4  chr4_104234176     AKia    T    C        0      0        2 
   4  chr4_104234176     AOna    T    C        0      0        2 
   4  chr4_104234176     ASom    T    C        0      0        2 
   4  chr4_104234176     HCab    T    C        0      0        2 
   4  chr4_104234176     HPrz    T    C        0      0        2 
   4  chr4_104234176     ZBoe    T    C      0.5      1        2 
   4  chr4_104234176     ZGre    T    C        0      0        2 
   4  chr4_104234176     ZHar    T    C        0      0        2 
   4  chr4_104234176   Sample    T    C        1      2        2 
   4  chr4_104236686     AAsi    C    A        0      0        2 
   4  chr4_104236686     AKia    C    A        0      0        2 
   4  chr4_104236686     AOna    C    A        0      0        2 
   4  chr4_104236686     ASom    C    A        0      0        2 
   4  chr4_104236686     HCab    C    A        1      2        2 
   4  chr4_104236686     HPrz    C    A        1      2        2 
   4  chr4_104236686     ZBoe    C    A        0      0        2 
   4  chr4_104236686     ZGre    C    A        0      0        2 
   4  chr4_104236686     ZHar    C    A        0      0        2 
   4  chr4_104236686   Sample    C    A        1      2        2 
   4  chr4_104242392     AAsi    G    T        0      0        2 
   4  chr4_104242392     AKia    G    T        0      0        2 
   4  chr4_104242392     AOna    G    T        0      0        2 
   4  chr4_104242392     ASom    G    T        0      0        2 
   4  chr4_104242392     HCab    G    T        1      2        2 
   4  chr4_104242392     HPrz    G    T        1      2        2 
   4  chr4_104242392     ZBoe    G    T        0      0        2 
   4  chr4_104242392     ZGre    G    T        0      0        2 
   4  chr4_104242392     ZHar    G    T        0      0        2 
   4  chr4_104242392   Sample    G    T        1      2        2 
   4  chr4_104243600     AAsi    A    G        0      0        2 
   4  chr4_104243600     AKia    A    G        1      2        2 
   4  chr4_104243600     AOna    A    G        1      2        2 
   4  chr4_104243600     ASom    A    G        0      0        2 
   4  chr4_104243600     HCab    A    G        0      0        2 
   4  chr4_104243600     HPrz    A    G        0      0        2 
   4  chr4_104243600     ZBoe    A    G        0      0        2 
   4  chr4_104243600     ZGre    A    G        0      0        2 
   4  chr4_104243600     ZHar    A    G        0      0        2 
   4  chr4_104243600   Sample    A    G        0      0        2 
   4  chr4_104246142     AAsi    G    A        0      0        2 
   4  chr4_104246142     AKia    G    A        0      0        2 
   4  chr4_104246142     AOna    G    A        0      0        2 
   4  chr4_104246142     ASom    G    A        0      0        2 
   4  chr4_104246142     HCab    G    A        1      2        2 
   4  chr4_104246142     HPrz    G    A        1      2        2 
   4  chr4_104246142     ZBoe    G    A        0      0        2 
   4  chr4_104246142     ZGre    G    A        0      0        2 
   4  chr4_104246142     ZHar    G    A        0      0        2 
   4  chr4_104246142   Sample    G    A        1      2        2 
   4  chr4_104252360     AAsi    T    A        0      0        2 
   4  chr4_104252360     AKia    T    A        0      0        2 
   4  chr4_104252360     AOna    T    A        0      0        2 
   4  chr4_104252360     ASom    T    A        0      0        2 
   4  chr4_104252360     HCab    T    A        1      2        2 
   4  chr4_104252360     HPrz    T    A        1      2        2 
   4  chr4_104252360     ZBoe    T    A        0      0        2 
   4  chr4_104252360     ZGre    T    A        0      0        2 
   4  chr4_104252360     ZHar    T    A        0      0        2 
   4  chr4_104252360   Sample    T    A        1      2        2 
   4  chr4_104257109     AAsi    G    T        0      0        2 
   4  chr4_104257109     AKia    G    T        0      0        2 
   4  chr4_104257109     AOna    G    T        0      0        2 
   4  chr4_104257109     ASom    G    T        0      0        2 
   4  chr4_104257109     HCab    G    T        1      2        2 
   4  chr4_104257109     HPrz    G    T        1      2        2 
   4  chr4_104257109     ZBoe    G    T        0      0        2 
   4  chr4_104257109     ZGre    G    T        0      0        2 
   4  chr4_104257109     ZHar    G    T        0      0        2 
   4  chr4_104257109   Sample    G    T        1      2        2 
   4  chr4_104261228     AAsi    A    G        0      0        2 
   4  chr4_104261228     AKia    A    G        0      0        2 
   4  chr4_104261228     AOna    A    G        0      0        2 
   4  chr4_104261228     ASom    A    G        0      0        2 
   4  chr4_104261228     HCab    A    G        1      2        2 
   4  chr4_104261228     HPrz    A    G        1      2        2 
   4  chr4_104261228     ZBoe    A    G        0      0        2 
   4  chr4_104261228     ZGre    A    G        0      0        2 
   4  chr4_104261228     ZHar    A    G        0      0        2 
   4  chr4_104261228   Sample    A    G        1      2        2 
   4  chr4_104264933     AAsi    T    C        0      0        2 
   4  chr4_104264933     AKia    T    C        0      0        2 
   4  chr4_104264933     AOna    T    C        0      0        2 
   4  chr4_104264933     ASom    T    C        0      0        2 
   4  chr4_104264933     HCab    T    C        0      0        2 
   4  chr4_104264933     HPrz    T    C        0      0        2 
   4  chr4_104264933     ZBoe    T    C        0      0        2 
   4  chr4_104264933     ZGre    T    C        0      0        2 
   4  chr4_104264933     ZHar    T    C        1      2        2 
   4  chr4_104264933   Sample    T    C        0      0        2 
   4  chr4_104264976     AAsi    G    T        0      0        2 
   4  chr4_104264976     AKia    G    T        0      0        2 
   4  chr4_104264976     AOna    G    T      0.5      1        2 
   4  chr4_104264976     ASom    G    T        0      0        2 
   4  chr4_104264976     HCab    G    T        0      0        2 
   4  chr4_104264976     HPrz    G    T        0      0        2 
   4  chr4_104264976     ZBoe    G    T        0      0        2 
   4  chr4_104264976     ZGre    G    T        0      0        2 
   4  chr4_104264976     ZHar    G    T        0      0        2 
   4  chr4_104264976   Sample    G    T        0      0        2 
   4  chr4_104268587     AAsi    A    G        0      0        2 
   4  chr4_104268587     AKia    A    G        0      0        2 
   4  chr4_104268587     AOna    A    G        0      0        2 
   4  chr4_104268587     ASom    A    G        0      0        2 
   4  chr4_104268587     HCab    A    G        1      2        2 
   4  chr4_104268587     HPrz    A    G        1      2        2 
   4  chr4_104268587     ZBoe    A    G        0      0        2 
   4  chr4_104268587     ZGre    A    G        0      0        2 
   4  chr4_104268587     ZHar    A    G        0      0        2 
   4  chr4_104268587   Sample    A    G        1      2        2 
   4  chr4_104268772     AAsi    C    T        0      0        2 
   4  chr4_104268772     AKia    C    T        0      0        2 
   4  chr4_104268772     AOna    C    T        0      0        2 
   4  chr4_104268772     ASom    C    T        0      0        2 
   4  chr4_104268772     HCab    C    T        0      0        2 
   4  chr4_104268772     HPrz    C    T        0      0        2 
   4  chr4_104268772     ZBoe    C    T        0      0        2 
   4  chr4_104268772     ZGre    C    T        0      0        2 
   4  chr4_104268772     ZHar    C    T        1      2        2 
   4  chr4_104268772   Sample    C    T        0      0        2 
   4  chr4_104271205     AAsi    A    G        0      0        2 
   4  chr4_104271205     AKia    A    G        0      0        2 
   4  chr4_104271205     AOna    A    G        0      0        2 
   4  chr4_104271205     ASom    A    G        1      2        2 
   4  chr4_104271205     HCab    A    G        0      0        2 
   4  chr4_104271205     HPrz    A    G        0      0        2 
   4  chr4_104271205     ZBoe    A    G      0.5      1        2 
   4  chr4_104271205     ZGre    A    G        0      0        2 
   4  chr4_104271205     ZHar    A    G        0      0        2 
   4  chr4_104271205   Sample    A    G        0      0        2 
   4  chr4_104274490     AAsi    T    C        0      0        2 
   4  chr4_104274490     AKia    T    C        0      0        2 
   4  chr4_104274490     AOna    T    C        0      0        2 
   4  chr4_104274490     ASom    T    C        0      0        2 
   4  chr4_104274490     HCab    T    C        0      0        2 
   4  chr4_104274490     HPrz    T    C        0      0        2 
   4  chr4_104274490     ZBoe    T    C        0      0        2 
   4  chr4_104274490     ZGre    T    C        1      2        2 
   4  chr4_104274490     ZHar    T    C        0      0        2 
   4  chr4_104274490   Sample    T    C        0      0        2 
   4  chr4_104278548     AAsi    T    C        0      0        2 
   4  chr4_104278548     AKia    T    C        0      0        2 
   4  chr4_104278548     AOna    T    C        0      0        2 
   4  chr4_104278548     ASom    T    C        0      0        2 
   4  chr4_104278548     HCab    T    C        0      0        2 
   4  chr4_104278548     HPrz    T    C        0      0        2 
   4  chr4_104278548     ZBoe    T    C        0      0        2 
   4  chr4_104278548     ZGre    T    C        0      0        2 
   4  chr4_104278548     ZHar    T    C        1      2        2 
   4  chr4_104278548   Sample    T    C        0      0        2 
   4  chr4_104280947     AAsi    C    T        1      2        2 
   4  chr4_104280947     AKia    C    T        0      0        2 
   4  chr4_104280947     AOna    C    T        0      0        2 
   4  chr4_104280947     ASom    C    T        0      0        2 
   4  chr4_104280947     HCab    C    T        0      0        2 
   4  chr4_104280947     HPrz    C    T        0      0        2 
   4  chr4_104280947     ZBoe    C    T        0      0        2 
   4  chr4_104280947     ZGre    C    T        0      0        2 
   4  chr4_104280947     ZHar    C    T        0      0        2 
   4  chr4_104280947   Sample    C    T        0      0        2 
   4  chr4_104281431     AAsi    T    C        0      0        2 
   4  chr4_104281431     AKia    T    C        0      0        2 
   4  chr4_104281431     AOna    T    C        0      0        2 
   4  chr4_104281431     ASom    T    C        0      0        2 
   4  chr4_104281431     HCab    T    C        1      2        2 
   4  chr4_104281431     HPrz    T    C        1      2        2 
   4  chr4_104281431     ZBoe    T    C        0      0        2 
   4  chr4_104281431     ZGre    T    C        0      0        2 
   4  chr4_104281431     ZHar    T    C        0      0        2 
   4  chr4_104281431   Sample    T    C        1      2        2 
   4  chr4_104282142     AAsi    C    T        0      0        2 
   4  chr4_104282142     AKia    C    T        0      0        2 
   4  chr4_104282142     AOna    C    T        0      0        2 
   4  chr4_104282142     ASom    C    T        0      0        2 
   4  chr4_104282142     HCab    C    T        1      2        2 
   4  chr4_104282142     HPrz    C    T        1      2        2 
   4  chr4_104282142     ZBoe    C    T        0      0        2 
   4  chr4_104282142     ZGre    C    T        0      0        2 
   4  chr4_104282142     ZHar    C    T        0      0        2 
   4  chr4_104282142   Sample    C    T        1      2        2 
   4  chr4_104284739     AAsi    C    T        0      0        2 
   4  chr4_104284739     AKia    C    T        0      0        2 
   4  chr4_104284739     AOna    C    T        0      0        2 
   4  chr4_104284739     ASom    C    T        0      0        2 
   4  chr4_104284739     HCab    C    T        1      2        2 
   4  chr4_104284739     HPrz    C    T        1      2        2 
   4  chr4_104284739     ZBoe    C    T        0      0        2 
   4  chr4_104284739     ZGre    C    T        0      0        2 
   4  chr4_104284739     ZHar    C    T        0      0        2 
   4  chr4_104284739   Sample    C    T        1      2        2 
   4  chr4_104285127     AAsi    T    C        0      0        2 
   4  chr4_104285127     AKia    T    C        0      0        2 
   4  chr4_104285127     AOna    T    C        0      0        2 
   4  chr4_104285127     ASom    T    C        0      0        2 
   4  chr4_104285127     HCab    T    C        0      0        2 
   4  chr4_104285127     HPrz    T    C        0      0        2 
   4  chr4_104285127     ZBoe    T    C        0      0        2 
   4  chr4_104285127     ZGre    T    C        1      2        2 
   4  chr4_104285127     ZHar    T    C        0      0        2 
   4  chr4_104285127   Sample    T    C        0      0        2 
   4  chr4_104285243     AAsi    G    T        0      0        2 
   4  chr4_104285243     AKia    G    T        0      0        2 
   4  chr4_104285243     AOna    G    T        0      0        2 
   4  chr4_104285243     ASom    G    T        0      0        2 
   4  chr4_104285243     HCab    G    T        0      0        2 
   4  chr4_104285243     HPrz    G    T        0      0        2 
   4  chr4_104285243     ZBoe    G    T        0      0        2 
   4  chr4_104285243     ZGre    G    T        0      0        2 
   4  chr4_104285243     ZHar    G    T        1      2        2 
   4  chr4_104285243   Sample    G    T        0      0        2 
   4  chr4_104286584     AAsi    T    G        0      0        2 
   4  chr4_104286584     AKia    T    G        0      0        2 
   4  chr4_104286584     AOna    T    G      0.5      1        2 
   4  chr4_104286584     ASom    T    G        0      0        2 
   4  chr4_104286584     HCab    T    G        0      0        2 
   4  chr4_104286584     HPrz    T    G        0      0        2 
   4  chr4_104286584     ZBoe    T    G        0      0        2 
   4  chr4_104286584     ZGre    T    G        0      0        2 
   4  chr4_104286584     ZHar    T    G        0      0        2 
   4  chr4_104286584   Sample    T    G        0      0        2 
   4  chr4_104288567     AAsi    G    A        0      0        2 
   4  chr4_104288567     AKia    G    A        0      0        2 
   4  chr4_104288567     AOna    G    A        0      0        2 
   4  chr4_104288567     ASom    G    A        0      0        2 
   4  chr4_104288567     HCab    G    A        1      2        2 
   4  chr4_104288567     HPrz    G    A        1      2        2 
   4  chr4_104288567     ZBoe    G    A        0      0        2 
   4  chr4_104288567     ZGre    G    A        0      0        2 
   4  chr4_104288567     ZHar    G    A        0      0        2 
   4  chr4_104288567   Sample    G    A        1      2        2 
   4  chr4_104293138     AAsi    T    G        0      0        2 
   4  chr4_104293138     AKia    T    G        0      0        2 
   4  chr4_104293138     AOna    T    G        0      0        2 
   4  chr4_104293138     ASom    T    G      0.5      1        2 
   4  chr4_104293138     HCab    T    G        0      0        2 
   4  chr4_104293138     HPrz    T    G        0      0        2 
   4  chr4_104293138     ZBoe    T    G        0      0        2 
   4  chr4_104293138     ZGre    T    G        0      0        2 
   4  chr4_104293138     ZHar    T    G        0      0        2 
   4  chr4_104293138   Sample    T    G        0      0        2 
   4  chr4_104293389     AAsi    G    A        0      0        2 
   4  chr4_104293389     AKia    G    A        0      0        2 
   4  chr4_104293389     AOna    G    A        0      0        2 
   4  chr4_104293389     ASom    G    A        1      2        2 
   4  chr4_104293389     HCab    G    A        0      0        2 
   4  chr4_104293389     HPrz    G    A        0      0        2 
   4  chr4_104293389     ZBoe    G    A        0      0        2 
   4  chr4_104293389     ZGre    G    A        0      0        2 
   4  chr4_104293389     ZHar    G    A        0      0        2 
   4  chr4_104293389   Sample    G    A        0      0        2 
   4  chr4_104295173     AAsi    A    G        0      0        2 
   4  chr4_104295173     AKia    A    G        0      0        2 
   4  chr4_104295173     AOna    A    G        0      0        2 
   4  chr4_104295173     ASom    A    G        0      0        2 
   4  chr4_104295173     HCab    A    G        1      2        2 
   4  chr4_104295173     HPrz    A    G        1      2        2 
   4  chr4_104295173     ZBoe    A    G        0      0        2 
   4  chr4_104295173     ZGre    A    G        0      0        2 
   4  chr4_104295173     ZHar    A    G        0      0        2 
   4  chr4_104295173   Sample    A    G        1      2        2 
   4  chr4_104295565     AAsi    C    T        0      0        2 
   4  chr4_104295565     AKia    C    T        1      2        2 
   4  chr4_104295565     AOna    C    T        1      2        2 
   4  chr4_104295565     ASom    C    T        0      0        2 
   4  chr4_104295565     HCab    C    T        0      0        2 
   4  chr4_104295565     HPrz    C    T        0      0        2 
   4  chr4_104295565     ZBoe    C    T        0      0        2 
   4  chr4_104295565     ZGre    C    T        0      0        2 
   4  chr4_104295565     ZHar    C    T        0      0        2 
   4  chr4_104295565   Sample    C    T        0      0        2 
   4  chr4_104298594     AAsi    G    A        0      0        2 
   4  chr4_104298594     AKia    G    A        0      0        2 
   4  chr4_104298594     AOna    G    A      0.5      1        2 
   4  chr4_104298594     ASom    G    A        0      0        2 
   4  chr4_104298594     HCab    G    A        0      0        2 
   4  chr4_104298594     HPrz    G    A        0      0        2 
   4  chr4_104298594     ZBoe    G    A        0      0        2 
   4  chr4_104298594     ZGre    G    A        0      0        2 
   4  chr4_104298594     ZHar    G    A        0      0        2 
   4  chr4_104298594   Sample    G    A        0      0        2 
   4  chr4_104298646     AAsi    A    G        0      0        2 
   4  chr4_104298646     AKia    A    G        0      0        2 
   4  chr4_104298646     AOna    A    G      0.5      1        2 
   4  chr4_104298646     ASom    A    G        0      0        2 
   4  chr4_104298646     HCab    A    G        0      0        2 
   4  chr4_104298646     HPrz    A    G        0      0        2 
   4  chr4_104298646     ZBoe    A    G        0      0        2 
   4  chr4_104298646     ZGre    A    G        0      0        2 
   4  chr4_104298646     ZHar    A    G        0      0        2 
   4  chr4_104298646   Sample    A    G        0      0        2 
   4  chr4_104300517     AAsi    A    G        0      0        2 
   4  chr4_104300517     AKia    A    G        0      0        2 
   4  chr4_104300517     AOna    A    G        0      0        2 
   4  chr4_104300517     ASom    A    G        0      0        2 
   4  chr4_104300517     HCab    A    G        1      2        2 
   4  chr4_104300517     HPrz    A    G        1      2        2 
   4  chr4_104300517     ZBoe    A    G        0      0        2 
   4  chr4_104300517     ZGre    A    G        0      0        2 
   4  chr4_104300517     ZHar    A    G        0      0        2 
   4  chr4_104300517   Sample    A    G        1      2        2 
   4  chr4_104302900     AAsi    A    C        0      0        2 
   4  chr4_104302900     AKia    A    C        0      0        2 
   4  chr4_104302900     AOna    A    C        0      0        2 
   4  chr4_104302900     ASom    A    C        0      0        2 
   4  chr4_104302900     HCab    A    C        0      0        2 
   4  chr4_104302900     HPrz    A    C        0      0        2 
   4  chr4_104302900     ZBoe    A    C        0      0        2 
   4  chr4_104302900     ZGre    A    C        1      2        2 
   4  chr4_104302900     ZHar    A    C        0      0        2 
   4  chr4_104302900   Sample    A    C        0      0        2 
   4  chr4_104307892     AAsi    G    A        0      0        2 
   4  chr4_104307892     AKia    G    A        1      2        2 
   4  chr4_104307892     AOna    G    A        1      2        2 
   4  chr4_104307892     ASom    G    A        0      0        2 
   4  chr4_104307892     HCab    G    A        0      0        2 
   4  chr4_104307892     HPrz    G    A        0      0        2 
   4  chr4_104307892     ZBoe    G    A        0      0        2 
   4  chr4_104307892     ZGre    G    A        0      0        2 
   4  chr4_104307892     ZHar    G    A        0      0        2 
   4  chr4_104307892   Sample    G    A        0      0        2 
   4  chr4_104308154     AAsi    T    C        0      0        2 
   4  chr4_104308154     AKia    T    C        0      0        2 
   4  chr4_104308154     AOna    T    C        0      0        2 
   4  chr4_104308154     ASom    T    C        0      0        2 
   4  chr4_104308154     HCab    T    C        0      0        2 
   4  chr4_104308154     HPrz    T    C        0      0        2 
   4  chr4_104308154     ZBoe    T    C      0.5      1        2 
   4  chr4_104308154     ZGre    T    C        0      0        2 
   4  chr4_104308154     ZHar    T    C        0      0        2 
   4  chr4_104308154   Sample    T    C        0      0        2 
   4  chr4_104308204     AAsi    G    C        0      0        2 
   4  chr4_104308204     AKia    G    C        1      2        2 
   4  chr4_104308204     AOna    G    C        1      2        2 
   4  chr4_104308204     ASom    G    C        0      0        2 
   4  chr4_104308204     HCab    G    C        0      0        2 
   4  chr4_104308204     HPrz    G    C        0      0        2 
   4  chr4_104308204     ZBoe    G    C        0      0        2 
   4  chr4_104308204     ZGre    G    C        0      0        2 
   4  chr4_104308204     ZHar    G    C        0      0        2 
   4  chr4_104308204   Sample    G    C        0      0        2 
   4  chr4_104308655     AAsi    G    A        0      0        2 
   4  chr4_104308655     AKia    G    A        0      0        2 
   4  chr4_104308655     AOna    G    A        0      0        2 
   4  chr4_104308655     ASom    G    A        0      0        2 
   4  chr4_104308655     HCab    G    A        0      0        2 
   4  chr4_104308655     HPrz    G    A        0      0        2 
   4  chr4_104308655     ZBoe    G    A      0.5      1        2 
   4  chr4_104308655     ZGre    G    A        0      0        2 
   4  chr4_104308655     ZHar    G    A        0      0        2 
   4  chr4_104308655   Sample    G    A        0      0        2 
   4  chr4_104316536     AAsi    C    T        0      0        2 
   4  chr4_104316536     AKia    C    T        0      0        2 
   4  chr4_104316536     AOna    C    T        0      0        2 
   4  chr4_104316536     ASom    C    T        0      0        2 
   4  chr4_104316536     HCab    C    T        1      2        2 
   4  chr4_104316536     HPrz    C    T        1      2        2 
   4  chr4_104316536     ZBoe    C    T        0      0        2 
   4  chr4_104316536     ZGre    C    T        0      0        2 
   4  chr4_104316536     ZHar    C    T        0      0        2 
   4  chr4_104316536   Sample    C    T        1      2        2 
   4  chr4_104316629     AAsi    C    G        0      0        2 
   4  chr4_104316629     AKia    C    G        0      0        2 
   4  chr4_104316629     AOna    C    G        0      0        2 
   4  chr4_104316629     ASom    C    G        0      0        2 
   4  chr4_104316629     HCab    C    G        1      2        2 
   4  chr4_104316629     HPrz    C    G        1      2        2 
   4  chr4_104316629     ZBoe    C    G        0      0        2 
   4  chr4_104316629     ZGre    C    G        0      0        2 
   4  chr4_104316629     ZHar    C    G        0      0        2 
   4  chr4_104316629   Sample    C    G        1      2        2 
   4  chr4_104318283     AAsi    G    A        0      0        2 
   4  chr4_104318283     AKia    G    A        0      0        2 
   4  chr4_104318283     AOna    G    A        0      0        2 
   4  chr4_104318283     ASom    G    A        0      0        2 
   4  chr4_104318283     HCab    G    A        1      2        2 
   4  chr4_104318283     HPrz    G    A        1      2        2 
   4  chr4_104318283     ZBoe    G    A        0      0        2 
   4  chr4_104318283     ZGre    G    A        0      0        2 
   4  chr4_104318283     ZHar    G    A        0      0        2 
   4  chr4_104318283   Sample    G    A        1      2        2 
   4  chr4_104323807     AAsi    C    T        0      0        2 
   4  chr4_104323807     AKia    C    T        0      0        2 
   4  chr4_104323807     AOna    C    T        0      0        2 
   4  chr4_104323807     ASom    C    T        0      0        2 
   4  chr4_104323807     HCab    C    T        1      2        2 
   4  chr4_104323807     HPrz    C    T        1      2        2 
   4  chr4_104323807     ZBoe    C    T        0      0        2 
   4  chr4_104323807     ZGre    C    T        0      0        2 
   4  chr4_104323807     ZHar    C    T        0      0        2 
   4  chr4_104323807   Sample    C    T        1      2        2 
   4  chr4_104326114     AAsi    G    A        0      0        2 
   4  chr4_104326114     AKia    G    A        0      0        2 
   4  chr4_104326114     AOna    G    A        0      0        2 
   4  chr4_104326114     ASom    G    A        0      0        2 
   4  chr4_104326114     HCab    G    A        1      2        2 
   4  chr4_104326114     HPrz    G    A        1      2        2 
   4  chr4_104326114     ZBoe    G    A        0      0        2 
   4  chr4_104326114     ZGre    G    A        0      0        2 
   4  chr4_104326114     ZHar    G    A        0      0        2 
   4  chr4_104326114   Sample    G    A        1      2        2 
   4  chr4_104334129     AAsi    C    T        0      0        2 
   4  chr4_104334129     AKia    C    T        0      0        2 
   4  chr4_104334129     AOna    C    T        0      0        2 
   4  chr4_104334129     ASom    C    T        0      0        2 
   4  chr4_104334129     HCab    C    T        0      0        2 
   4  chr4_104334129     HPrz    C    T        0      0        2 
   4  chr4_104334129     ZBoe    C    T      0.5      1        2 
   4  chr4_104334129     ZGre    C    T        0      0        2 
   4  chr4_104334129     ZHar    C    T        0      0        2 
   4  chr4_104334129   Sample    C    T        0      0        2 
   4  chr4_104336159     AAsi    A    G        0      0        2 
   4  chr4_104336159     AKia    A    G        0      0        2 
   4  chr4_104336159     AOna    A    G        0      0        2 
   4  chr4_104336159     ASom    A    G        0      0        2 
   4  chr4_104336159     HCab    A    G        0      0        2 
   4  chr4_104336159     HPrz    A    G        0      0        2 
   4  chr4_104336159     ZBoe    A    G      0.5      1        2 
   4  chr4_104336159     ZGre    A    G        0      0        2 
   4  chr4_104336159     ZHar    A    G        0      0        2 
   4  chr4_104336159   Sample    A    G        0      0        2 
   4  chr4_104342905     AAsi    T    C        0      0        2 
   4  chr4_104342905     AKia    T    C        0      0        2 
   4  chr4_104342905     AOna    T    C        0      0        2 
   4  chr4_104342905     ASom    T    C        0      0        2 
   4  chr4_104342905     HCab    T    C        0      0        2 
   4  chr4_104342905     HPrz    T    C        0      0        2 
   4  chr4_104342905     ZBoe    T    C      0.5      1        2 
   4  chr4_104342905     ZGre    T    C        0      0        2 
   4  chr4_104342905     ZHar    T    C        0      0        2 
   4  chr4_104342905   Sample    T    C        0      0        2 
   4  chr4_104347008     AAsi    T    C        0      0        2 
   4  chr4_104347008     AKia    T    C        0      0        2 
   4  chr4_104347008     AOna    T    C        0      0        2 
   4  chr4_104347008     ASom    T    C        0      0        2 
   4  chr4_104347008     HCab    T    C        1      2        2 
   4  chr4_104347008     HPrz    T    C        1      2        2 
   4  chr4_104347008     ZBoe    T    C        0      0        2 
   4  chr4_104347008     ZGre    T    C        0      0        2 
   4  chr4_104347008     ZHar    T    C        0      0        2 
   4  chr4_104347008   Sample    T    C        1      2        2 
   4  chr4_104356814     AAsi    C    G        0      0        2 
   4  chr4_104356814     AKia    C    G        0      0        2 
   4  chr4_104356814     AOna    C    G        0      0        2 
   4  chr4_104356814     ASom    C    G        0      0        2 
   4  chr4_104356814     HCab    C    G      0.5      1        2 
   4  chr4_104356814     HPrz    C    G        1      2        2 
   4  chr4_104356814     ZBoe    C    G        0      0        2 
   4  chr4_104356814     ZGre    C    G        0      0        2 
   4  chr4_104356814     ZHar    C    G        0      0        2 
   4  chr4_104356814   Sample    C    G        1      2        2 
   4  chr4_104357018     AAsi    T    C        1      2        2 
   4  chr4_104357018     AKia    T    C        1      2        2 
   4  chr4_104357018     AOna    T    C        1      2        2 
   4  chr4_104357018     ASom    T    C        1      2        2 
   4  chr4_104357018     HCab    T    C        0      0        2 
   4  chr4_104357018     HPrz    T    C        0      0        2 
   4  chr4_104357018     ZBoe    T    C        0      0        2 
   4  chr4_104357018     ZGre    T    C        0      0        2 
   4  chr4_104357018     ZHar    T    C        0      0        2 
   4  chr4_104357018   Sample    T    C        0      0        2 
   4  chr4_104360166     AAsi    T    C        0      0        2 
   4  chr4_104360166     AKia    T    C        0      0        2 
   4  chr4_104360166     AOna    T    C        0      0        2 
   4  chr4_104360166     ASom    T    C        0      0        2 
   4  chr4_104360166     HCab    T    C        0      0        2 
   4  chr4_104360166     HPrz    T    C        0      0        2 
   4  chr4_104360166     ZBoe    T    C      0.5      1        2 
   4  chr4_104360166     ZGre    T    C        0      0        2 
   4  chr4_104360166     ZHar    T    C        0      0        2 
   4  chr4_104360166   Sample    T    C        0      0        2 
   4  chr4_104364906     AAsi    A    C        1      2        2 
   4  chr4_104364906     AKia    A    C        0      0        2 
   4  chr4_104364906     AOna    A    C        0      0        2 
   4  chr4_104364906     ASom    A    C        1      2        2 
   4  chr4_104364906     HCab    A    C        0      0        2 
   4  chr4_104364906     HPrz    A    C        0      0        2 
   4  chr4_104364906     ZBoe    A    C        0      0        2 
   4  chr4_104364906     ZGre    A    C        0      0        2 
   4  chr4_104364906     ZHar    A    C        0      0        2 
   4  chr4_104364906   Sample    A    C        0      0        2 
   4  chr4_104367223     AAsi    T    C        0      0        2 
   4  chr4_104367223     AKia    T    C        0      0        2 
   4  chr4_104367223     AOna    T    C        0      0        2 
   4  chr4_104367223     ASom    T    C        0      0        2 
   4  chr4_104367223     HCab    T    C      0.5      1        2 
   4  chr4_104367223     HPrz    T    C        0      0        2 
   4  chr4_104367223     ZBoe    T    C        0      0        2 
   4  chr4_104367223     ZGre    T    C        0      0        2 
   4  chr4_104367223     ZHar    T    C        0      0        2 
   4  chr4_104367223   Sample    T    C        0      0        2 
   4  chr4_104370520     AAsi    G    A        1      2        2 
   4  chr4_104370520     AKia    G    A        0      0        2 
   4  chr4_104370520     AOna    G    A        0      0        2 
   4  chr4_104370520     ASom    G    A      0.5      1        2 
   4  chr4_104370520     HCab    G    A        0      0        2 
   4  chr4_104370520     HPrz    G    A        0      0        2 
   4  chr4_104370520     ZBoe    G    A        0      0        2 
   4  chr4_104370520     ZGre    G    A        0      0        2 
   4  chr4_104370520     ZHar    G    A        0      0        2 
   4  chr4_104370520   Sample    G    A        0      0        2 
   4  chr4_104375885     AAsi    T    G        0      0        2 
   4  chr4_104375885     AKia    T    G        0      0        2 
   4  chr4_104375885     AOna    T    G        0      0        2 
   4  chr4_104375885     ASom    T    G        0      0        2 
   4  chr4_104375885     HCab    T    G        0      0        2 
   4  chr4_104375885     HPrz    T    G        0      0        2 
   4  chr4_104375885     ZBoe    T    G      0.5      1        2 
   4  chr4_104375885     ZGre    T    G        0      0        2 
   4  chr4_104375885     ZHar    T    G        0      0        2 
   4  chr4_104375885   Sample    T    G        0      0        2 
   4  chr4_104377028     AAsi    G    A        0      0        2 
   4  chr4_104377028     AKia    G    A        0      0        2 
   4  chr4_104377028     AOna    G    A        0      0        2 
   4  chr4_104377028     ASom    G    A        0      0        2 
   4  chr4_104377028     HCab    G    A        1      2        2 
   4  chr4_104377028     HPrz    G    A        1      2        2 
   4  chr4_104377028     ZBoe    G    A        0      0        2 
   4  chr4_104377028     ZGre    G    A        0      0        2 
   4  chr4_104377028     ZHar    G    A        0      0        2 
   4  chr4_104377028   Sample    G    A        1      2        2 
   4  chr4_104382292     AAsi    T    G        0      0        2 
   4  chr4_104382292     AKia    T    G        0      0        2 
   4  chr4_104382292     AOna    T    G        0      0        2 
   4  chr4_104382292     ASom    T    G      0.5      1        2 
   4  chr4_104382292     HCab    T    G        0      0        2 
   4  chr4_104382292     HPrz    T    G        0      0        2 
   4  chr4_104382292     ZBoe    T    G        0      0        2 
   4  chr4_104382292     ZGre    T    G        0      0        2 
   4  chr4_104382292     ZHar    T    G        0      0        2 
   4  chr4_104382292   Sample    T    G        0      0        2 
   4  chr4_104383454     AAsi    A    G        0      0        2 
   4  chr4_104383454     AKia    A    G        0      0        2 
   4  chr4_104383454     AOna    A    G        0      0        2 
   4  chr4_104383454     ASom    A    G        0      0        2 
   4  chr4_104383454     HCab    A    G        1      2        2 
   4  chr4_104383454     HPrz    A    G        1      2        2 
   4  chr4_104383454     ZBoe    A    G        0      0        2 
   4  chr4_104383454     ZGre    A    G        1      2        2 
   4  chr4_104383454     ZHar    A    G        0      0        2 
   4  chr4_104383454   Sample    A    G        1      2        2 
   4  chr4_104383942     AAsi    A    C        1      2        2 
   4  chr4_104383942     AKia    A    C        0      0        2 
   4  chr4_104383942     AOna    A    C      0.5      1        2 
   4  chr4_104383942     ASom    A    C        1      2        2 
   4  chr4_104383942     HCab    A    C        0      0        2 
   4  chr4_104383942     HPrz    A    C        0      0        2 
   4  chr4_104383942     ZBoe    A    C        0      0        2 
   4  chr4_104383942     ZGre    A    C        0      0        2 
   4  chr4_104383942     ZHar    A    C        0      0        2 
   4  chr4_104383942   Sample    A    C        0      0        2 
   4  chr4_104385266     AAsi    T    A        0      0        2 
   4  chr4_104385266     AKia    T    A      0.5      1        2 
   4  chr4_104385266     AOna    T    A        0      0        2 
   4  chr4_104385266     ASom    T    A        0      0        2 
   4  chr4_104385266     HCab    T    A        0      0        2 
   4  chr4_104385266     HPrz    T    A        0      0        2 
   4  chr4_104385266     ZBoe    T    A        0      0        2 
   4  chr4_104385266     ZGre    T    A        0      0        2 
   4  chr4_104385266     ZHar    T    A        0      0        2 
   4  chr4_104385266   Sample    T    A        0      0        2 
   4  chr4_104393262     AAsi    G    C        0      0        2 
   4  chr4_104393262     AKia    G    C        0      0        2 
   4  chr4_104393262     AOna    G    C      0.5      1        2 
   4  chr4_104393262     ASom    G    C        0      0        2 
   4  chr4_104393262     HCab    G    C        0      0        2 
   4  chr4_104393262     HPrz    G    C        0      0        2 
   4  chr4_104393262     ZBoe    G    C        0      0        2 
   4  chr4_104393262     ZGre    G    C        0      0        2 
   4  chr4_104393262     ZHar    G    C        0      0        2 
   4  chr4_104393262   Sample    G    C        0      0        2 
   4  chr4_104395460     AAsi    T    C        1      2        2 
   4  chr4_104395460     AKia    T    C        0      0        2 
   4  chr4_104395460     AOna    T    C        0      0        2 
   4  chr4_104395460     ASom    T    C      0.5      1        2 
   4  chr4_104395460     HCab    T    C        0      0        2 
   4  chr4_104395460     HPrz    T    C        0      0        2 
   4  chr4_104395460     ZBoe    T    C        0      0        2 
   4  chr4_104395460     ZGre    T    C        0      0        2 
   4  chr4_104395460     ZHar    T    C        0      0        2 
   4  chr4_104395460   Sample    T    C        0      0        2 
   4  chr4_104396561     AAsi    C    A        0      0        2 
   4  chr4_104396561     AKia    C    A        0      0        2 
   4  chr4_104396561     AOna    C    A      0.5      1        2 
   4  chr4_104396561     ASom    C    A        0      0        2 
   4  chr4_104396561     HCab    C    A        0      0        2 
   4  chr4_104396561     HPrz    C    A        0      0        2 
   4  chr4_104396561     ZBoe    C    A        0      0        2 
   4  chr4_104396561     ZGre    C    A        0      0        2 
   4  chr4_104396561     ZHar    C    A        0      0        2 
   4  chr4_104396561   Sample    C    A        0      0        2 
   4  chr4_104401820     AAsi    G    A        0      0        2 
   4  chr4_104401820     AKia    G    A        0      0        2 
   4  chr4_104401820     AOna    G    A        0      0        2 
   4  chr4_104401820     ASom    G    A        0      0        2 
   4  chr4_104401820     HCab    G    A      0.5      1        2 
   4  chr4_104401820     HPrz    G    A      0.5      1        2 
   4  chr4_104401820     ZBoe    G    A        0      0        2 
   4  chr4_104401820     ZGre    G    A        0      0        2 
   4  chr4_104401820     ZHar    G    A        0      0        2 
   4  chr4_104401820   Sample    G    A        0      0        2 
   4  chr4_104403833     AAsi    G    A        0      0        2 
   4  chr4_104403833     AKia    G    A        0      0        2 
   4  chr4_104403833     AOna    G    A        0      0        2 
   4  chr4_104403833     ASom    G    A        0      0        2 
   4  chr4_104403833     HCab    G    A        0      0        2 
   4  chr4_104403833     HPrz    G    A        0      0        2 
   4  chr4_104403833     ZBoe    G    A      0.5      1        2 
   4  chr4_104403833     ZGre    G    A        0      0        2 
   4  chr4_104403833     ZHar    G    A        0      0        2 
   4  chr4_104403833   Sample    G    A        0      0        2 
   4  chr4_104405565     AAsi    A    G        0      0        2 
   4  chr4_104405565     AKia    A    G        0      0        2 
   4  chr4_104405565     AOna    A    G        0      0        2 
   4  chr4_104405565     ASom    A    G        0      0        2 
   4  chr4_104405565     HCab    A    G        0      0        2 
   4  chr4_104405565     HPrz    A    G        0      0        2 
   4  chr4_104405565     ZBoe    A    G      0.5      1        2 
   4  chr4_104405565     ZGre    A    G        0      0        2 
   4  chr4_104405565     ZHar    A    G        0      0        2 
   4  chr4_104405565   Sample    A    G        0      0        2 
   4  chr4_104408099     AAsi    G    A        0      0        2 
   4  chr4_104408099     AKia    G    A        0      0        2 
   4  chr4_104408099     AOna    G    A        0      0        2 
   4  chr4_104408099     ASom    G    A        0      0        2 
   4  chr4_104408099     HCab    G    A        0      0        2 
   4  chr4_104408099     HPrz    G    A        0      0        2 
   4  chr4_104408099     ZBoe    G    A        0      0        2 
   4  chr4_104408099     ZGre    G    A        0      0        2 
   4  chr4_104408099     ZHar    G    A        1      2        2 
   4  chr4_104408099   Sample    G    A        0      0        2 
   4  chr4_104410756     AAsi    C    T        0      0        2 
   4  chr4_104410756     AKia    C    T        0      0        2 
   4  chr4_104410756     AOna    C    T        0      0        2 
   4  chr4_104410756     ASom    C    T        0      0        2 
   4  chr4_104410756     HCab    C    T        1      2        2 
   4  chr4_104410756     HPrz    C    T        1      2        2 
   4  chr4_104410756     ZBoe    C    T        0      0        2 
   4  chr4_104410756     ZGre    C    T        0      0        2 
   4  chr4_104410756     ZHar    C    T        0      0        2 
   4  chr4_104410756   Sample    C    T        1      2        2 
   4  chr4_104417486     AAsi    A    G        0      0        2 
   4  chr4_104417486     AKia    A    G        0      0        2 
   4  chr4_104417486     AOna    A    G        0      0        2 
   4  chr4_104417486     ASom    A    G        0      0        2 
   4  chr4_104417486     HCab    A    G        0      0        2 
   4  chr4_104417486     HPrz    A    G        0      0        2 
   4  chr4_104417486     ZBoe    A    G      0.5      1        2 
   4  chr4_104417486     ZGre    A    G        0      0        2 
   4  chr4_104417486     ZHar    A    G        0      0        2 
   4  chr4_104417486   Sample    A    G        0      0        2 
   4  chr4_104424929     AAsi    G    A        0      0        2 
   4  chr4_104424929     AKia    G    A        0      0        2 
   4  chr4_104424929     AOna    G    A        0      0        2 
   4  chr4_104424929     ASom    G    A      0.5      1        2 
   4  chr4_104424929     HCab    G    A        0      0        2 
   4  chr4_104424929     HPrz    G    A        0      0        2 
   4  chr4_104424929     ZBoe    G    A        0      0        2 
   4  chr4_104424929     ZGre    G    A        0      0        2 
   4  chr4_104424929     ZHar    G    A        0      0        2 
   4  chr4_104424929   Sample    G    A        0      0        2 
   4  chr4_104425713     AAsi    C    A        0      0        2 
   4  chr4_104425713     AKia    C    A        0      0        2 
   4  chr4_104425713     AOna    C    A      0.5      1        2 
   4  chr4_104425713     ASom    C    A        0      0        2 
   4  chr4_104425713     HCab    C    A        0      0        2 
   4  chr4_104425713     HPrz    C    A        0      0        2 
   4  chr4_104425713     ZBoe    C    A        0      0        2 
   4  chr4_104425713     ZGre    C    A        0      0        2 
   4  chr4_104425713     ZHar    C    A        0      0        2 
   4  chr4_104425713   Sample    C    A        0      0        2 
   4  chr4_104426822     AAsi    C    T        0      0        2 
   4  chr4_104426822     AKia    C    T        0      0        2 
   4  chr4_104426822     AOna    C    T        0      0        2 
   4  chr4_104426822     ASom    C    T        0      0        2 
   4  chr4_104426822     HCab    C    T        1      2        2 
   4  chr4_104426822     HPrz    C    T        1      2        2 
   4  chr4_104426822     ZBoe    C    T        0      0        2 
   4  chr4_104426822     ZGre    C    T        0      0        2 
   4  chr4_104426822     ZHar    C    T        0      0        2 
   4  chr4_104426822   Sample    C    T        0      0        2 
   4  chr4_104428555     AAsi    C    G        0      0        2 
   4  chr4_104428555     AKia    C    G        0      0        2 
   4  chr4_104428555     AOna    C    G      0.5      1        2 
   4  chr4_104428555     ASom    C    G        0      0        2 
   4  chr4_104428555     HCab    C    G        0      0        2 
   4  chr4_104428555     HPrz    C    G        0      0        2 
   4  chr4_104428555     ZBoe    C    G        0      0        2 
   4  chr4_104428555     ZGre    C    G        0      0        2 
   4  chr4_104428555     ZHar    C    G        0      0        2 
   4  chr4_104428555   Sample    C    G        0      0        2 
   4  chr4_104435345     AAsi    T    C        0      0        2 
   4  chr4_104435345     AKia    T    C        0      0        2 
   4  chr4_104435345     AOna    T    C        0      0        2 
   4  chr4_104435345     ASom    T    C        0      0        2 
   4  chr4_104435345     HCab    T    C        1      2        2 
   4  chr4_104435345     HPrz    T    C        1      2        2 
   4  chr4_104435345     ZBoe    T    C        0      0        2 
   4  chr4_104435345     ZGre    T    C        0      0        2 
   4  chr4_104435345     ZHar    T    C        0      0        2 
   4  chr4_104435345   Sample    T    C        1      2        2 
   4  chr4_104437393     AAsi    G    A        1      2        2 
   4  chr4_104437393     AKia    G    A        0      0        2 
   4  chr4_104437393     AOna    G    A        0      0        2 
   4  chr4_104437393     ASom    G    A      0.5      1        2 
   4  chr4_104437393     HCab    G    A        0      0        2 
   4  chr4_104437393     HPrz    G    A        0      0        2 
   4  chr4_104437393     ZBoe    G    A        0      0        2 
   4  chr4_104437393     ZGre    G    A        0      0        2 
   4  chr4_104437393     ZHar    G    A        0      0        2 
   4  chr4_104437393   Sample    G    A        0      0        2 
   4  chr4_104437792     AAsi    G    A        0      0        2 
   4  chr4_104437792     AKia    G    A        0      0        2 
   4  chr4_104437792     AOna    G    A        0      0        2 
   4  chr4_104437792     ASom    G    A        0      0        2 
   4  chr4_104437792     HCab    G    A        0      0        2 
   4  chr4_104437792     HPrz    G    A        0      0        2 
   4  chr4_104437792     ZBoe    G    A        1      2        2 
   4  chr4_104437792     ZGre    G    A        0      0        2 
   4  chr4_104437792     ZHar    G    A        0      0        2 
   4  chr4_104437792   Sample    G    A        0      0        2 
   4  chr4_104438978     AAsi    A    G        0      0        2 
   4  chr4_104438978     AKia    A    G        0      0        2 
   4  chr4_104438978     AOna    A    G        0      0        2 
   4  chr4_104438978     ASom    A    G        0      0        2 
   4  chr4_104438978     HCab    A    G        1      2        2 
   4  chr4_104438978     HPrz    A    G        1      2        2 
   4  chr4_104438978     ZBoe    A    G        0      0        2 
   4  chr4_104438978     ZGre    A    G        0      0        2 
   4  chr4_104438978     ZHar    A    G        0      0        2 
   4  chr4_104438978   Sample    A    G        1      2        2 
   4  chr4_104441331     AAsi    A    G        0      0        2 
   4  chr4_104441331     AKia    A    G        0      0        2 
   4  chr4_104441331     AOna    A    G      0.5      1        2 
   4  chr4_104441331     ASom    A    G        0      0        2 
   4  chr4_104441331     HCab    A    G        0      0        2 
   4  chr4_104441331     HPrz    A    G        0      0        2 
   4  chr4_104441331     ZBoe    A    G        0      0        2 
   4  chr4_104441331     ZGre    A    G        0      0        2 
   4  chr4_104441331     ZHar    A    G        0      0        2 
   4  chr4_104441331   Sample    A    G        0      0        2 
   4  chr4_104448852     AAsi    T    C        0      0        2 
   4  chr4_104448852     AKia    T    C        0      0        2 
   4  chr4_104448852     AOna    T    C        0      0        2 
   4  chr4_104448852     ASom    T    C        0      0        2 
   4  chr4_104448852     HCab    T    C        0      0        2 
   4  chr4_104448852     HPrz    T    C        0      0        2 
   4  chr4_104448852     ZBoe    T    C        0      0        2 
   4  chr4_104448852     ZGre    T    C        0      0        2 
   4  chr4_104448852     ZHar    T    C        1      2        2 
   4  chr4_104448852   Sample    T    C        0      0        2 
   4  chr4_104450706     AAsi    A    G        0      0        2 
   4  chr4_104450706     AKia    A    G        0      0        2 
   4  chr4_104450706     AOna    A    G        0      0        2 
   4  chr4_104450706     ASom    A    G        0      0        2 
   4  chr4_104450706     HCab    A    G        0      0        2 
   4  chr4_104450706     HPrz    A    G      0.5      1        2 
   4  chr4_104450706     ZBoe    A    G        0      0        2 
   4  chr4_104450706     ZGre    A    G        0      0        2 
   4  chr4_104450706     ZHar    A    G        0      0        2 
   4  chr4_104450706   Sample    A    G        1      2        2 
   4  chr4_104454469     AAsi    T    C        0      0        2 
   4  chr4_104454469     AKia    T    C        0      0        2 
   4  chr4_104454469     AOna    T    C        0      0        2 
   4  chr4_104454469     ASom    T    C        0      0        2 
   4  chr4_104454469     HCab    T    C        0      0        2 
   4  chr4_104454469     HPrz    T    C        0      0        2 
   4  chr4_104454469     ZBoe    T    C        0      0        2 
   4  chr4_104454469     ZGre    T    C        1      2        2 
   4  chr4_104454469     ZHar    T    C        0      0        2 
   4  chr4_104454469   Sample    T    C        0      0        2 
   4  chr4_104456077     AAsi    C    T        0      0        2 
   4  chr4_104456077     AKia    C    T        0      0        2 
   4  chr4_104456077     AOna    C    T        0      0        2 
   4  chr4_104456077     ASom    C    T        0      0        2 
   4  chr4_104456077     HCab    C    T        1      2        2 
   4  chr4_104456077     HPrz    C    T        1      2        2 
   4  chr4_104456077     ZBoe    C    T        0      0        2 
   4  chr4_104456077     ZGre    C    T        0      0        2 
   4  chr4_104456077     ZHar    C    T        0      0        2 
   4  chr4_104456077   Sample    C    T        1      2        2 
   4  chr4_104460121     AAsi    A    G        0      0        2 
   4  chr4_104460121     AKia    A    G        0      0        2 
   4  chr4_104460121     AOna    A    G        0      0        2 
   4  chr4_104460121     ASom    A    G        0      0        2 
   4  chr4_104460121     HCab    A    G        1      2        2 
   4  chr4_104460121     HPrz    A    G        1      2        2 
   4  chr4_104460121     ZBoe    A    G        0      0        2 
   4  chr4_104460121     ZGre    A    G        0      0        2 
   4  chr4_104460121     ZHar    A    G        0      0        2 
   4  chr4_104460121   Sample    A    G        1      2        2 
   4  chr4_104463200     AAsi    A    T        0      0        2 
   4  chr4_104463200     AKia    A    T        0      0        2 
   4  chr4_104463200     AOna    A    T        0      0        2 
   4  chr4_104463200     ASom    A    T        0      0        2 
   4  chr4_104463200     HCab    A    T        1      2        2 
   4  chr4_104463200     HPrz    A    T        1      2        2 
   4  chr4_104463200     ZBoe    A    T        0      0        2 
   4  chr4_104463200     ZGre    A    T        0      0        2 
   4  chr4_104463200     ZHar    A    T        0      0        2 
   4  chr4_104463200   Sample    A    T        1      2        2 
   4  chr4_104463875     AAsi    C    A        0      0        2 
   4  chr4_104463875     AKia    C    A        0      0        2 
   4  chr4_104463875     AOna    C    A        0      0        2 
   4  chr4_104463875     ASom    C    A        0      0        2 
   4  chr4_104463875     HCab    C    A        1      2        2 
   4  chr4_104463875     HPrz    C    A        1      2        2 
   4  chr4_104463875     ZBoe    C    A        0      0        2 
   4  chr4_104463875     ZGre    C    A        0      0        2 
   4  chr4_104463875     ZHar    C    A        0      0        2 
   4  chr4_104463875   Sample    C    A        1      2        2 
   4  chr4_104465802     AAsi    G    A        0      0        2 
   4  chr4_104465802     AKia    G    A        0      0        2 
   4  chr4_104465802     AOna    G    A        0      0        2 
   4  chr4_104465802     ASom    G    A        1      2        2 
   4  chr4_104465802     HCab    G    A        0      0        2 
   4  chr4_104465802     HPrz    G    A        0      0        2 
   4  chr4_104465802     ZBoe    G    A        0      0        2 
   4  chr4_104465802     ZGre    G    A        0      0        2 
   4  chr4_104465802     ZHar    G    A        0      0        2 
   4  chr4_104465802   Sample    G    A        0      0        2 
   4  chr4_104467450     AAsi    C    T        1      2        2 
   4  chr4_104467450     AKia    C    T        0      0        2 
   4  chr4_104467450     AOna    C    T        0      0        2 
   4  chr4_104467450     ASom    C    T        1      2        2 
   4  chr4_104467450     HCab    C    T        0      0        2 
   4  chr4_104467450     HPrz    C    T        0      0        2 
   4  chr4_104467450     ZBoe    C    T        0      0        2 
   4  chr4_104467450     ZGre    C    T        0      0        2 
   4  chr4_104467450     ZHar    C    T        0      0        2 
   4  chr4_104467450   Sample    C    T        0      0        2 
   4  chr4_104471422     AAsi    C    A        0      0        2 
   4  chr4_104471422     AKia    C    A        1      2        2 
   4  chr4_104471422     AOna    C    A        1      2        2 
   4  chr4_104471422     ASom    C    A        0      0        2 
   4  chr4_104471422     HCab    C    A        0      0        2 
   4  chr4_104471422     HPrz    C    A        0      0        2 
   4  chr4_104471422     ZBoe    C    A        0      0        2 
   4  chr4_104471422     ZGre    C    A        0      0        2 
   4  chr4_104471422     ZHar    C    A        1      2        2 
   4  chr4_104471422   Sample    C    A        0      0        2 
   4  chr4_104472526     AAsi    T    C        0      0        2 
   4  chr4_104472526     AKia    T    C        0      0        2 
   4  chr4_104472526     AOna    T    C        0      0        2 
   4  chr4_104472526     ASom    T    C        0      0        2 
   4  chr4_104472526     HCab    T    C        1      2        2 
   4  chr4_104472526     HPrz    T    C        1      2        2 
   4  chr4_104472526     ZBoe    T    C        0      0        2 
   4  chr4_104472526     ZGre    T    C        0      0        2 
   4  chr4_104472526     ZHar    T    C        0      0        2 
   4  chr4_104472526   Sample    T    C        1      2        2 
   4  chr4_104478126     AAsi    C    T        0      0        2 
   4  chr4_104478126     AKia    C    T        0      0        2 
   4  chr4_104478126     AOna    C    T        0      0        2 
   4  chr4_104478126     ASom    C    T        0      0        2 
   4  chr4_104478126     HCab    C    T        1      2        2 
   4  chr4_104478126     HPrz    C    T        1      2        2 
   4  chr4_104478126     ZBoe    C    T        0      0        2 
   4  chr4_104478126     ZGre    C    T        0      0        2 
   4  chr4_104478126     ZHar    C    T        0      0        2 
   4  chr4_104478126   Sample    C    T        1      2        2 
   4  chr4_104478624     AAsi    G    A        0      0        2 
   4  chr4_104478624     AKia    G    A        0      0        2 
   4  chr4_104478624     AOna    G    A        0      0        2 
   4  chr4_104478624     ASom    G    A        0      0        2 
   4  chr4_104478624     HCab    G    A        0      0        2 
   4  chr4_104478624     HPrz    G    A        0      0        2 
   4  chr4_104478624     ZBoe    G    A      0.5      1        2 
   4  chr4_104478624     ZGre    G    A        0      0        2 
   4  chr4_104478624     ZHar    G    A        0      0        2 
   4  chr4_104478624   Sample    G    A        0      0        2 
   4  chr4_104478921     AAsi    T    C        0      0        2 
   4  chr4_104478921     AKia    T    C        0      0        2 
   4  chr4_104478921     AOna    T    C        0      0        2 
   4  chr4_104478921     ASom    T    C        0      0        2 
   4  chr4_104478921     HCab    T    C        1      2        2 
   4  chr4_104478921     HPrz    T    C        1      2        2 
   4  chr4_104478921     ZBoe    T    C        0      0        2 
   4  chr4_104478921     ZGre    T    C        0      0        2 
   4  chr4_104478921     ZHar    T    C        0      0        2 
   4  chr4_104478921   Sample    T    C        1      2        2 
   4  chr4_104486671     AAsi    G    A        0      0        2 
   4  chr4_104486671     AKia    G    A        0      0        2 
   4  chr4_104486671     AOna    G    A        0      0        2 
   4  chr4_104486671     ASom    G    A        0      0        2 
   4  chr4_104486671     HCab    G    A        1      2        2 
   4  chr4_104486671     HPrz    G    A        1      2        2 
   4  chr4_104486671     ZBoe    G    A        0      0        2 
   4  chr4_104486671     ZGre    G    A        0      0        2 
   4  chr4_104486671     ZHar    G    A        0      0        2 
   4  chr4_104486671   Sample    G    A        1      2        2 
   4  chr4_104487804     AAsi    T    C        0      0        2 
   4  chr4_104487804     AKia    T    C        0      0        2 
   4  chr4_104487804     AOna    T    C        0      0        2 
   4  chr4_104487804     ASom    T    C        0      0        2 
   4  chr4_104487804     HCab    T    C        0      0        2 
   4  chr4_104487804     HPrz    T    C        0      0        2 
   4  chr4_104487804     ZBoe    T    C        0      0        2 
   4  chr4_104487804     ZGre    T    C        1      2        2 
   4  chr4_104487804     ZHar    T    C        0      0        2 
   4  chr4_104487804   Sample    T    C        0      0        2 
   4  chr4_104489321     AAsi    G    A        0      0        2 
   4  chr4_104489321     AKia    G    A        0      0        2 
   4  chr4_104489321     AOna    G    A        0      0        2 
   4  chr4_104489321     ASom    G    A        0      0        2 
   4  chr4_104489321     HCab    G    A        1      2        2 
   4  chr4_104489321     HPrz    G    A        1      2        2 
   4  chr4_104489321     ZBoe    G    A        0      0        2 
   4  chr4_104489321     ZGre    G    A        0      0        2 
   4  chr4_104489321     ZHar    G    A        0      0        2 
   4  chr4_104489321   Sample    G    A        1      2        2 
   4  chr4_104489486     AAsi    A    G        0      0        2 
   4  chr4_104489486     AKia    A    G        1      2        2 
   4  chr4_104489486     AOna    A    G        0      0        2 
   4  chr4_104489486     ASom    A    G        0      0        2 
   4  chr4_104489486     HCab    A    G        0      0        2 
   4  chr4_104489486     HPrz    A    G        0      0        2 
   4  chr4_104489486     ZBoe    A    G        0      0        2 
   4  chr4_104489486     ZGre    A    G        0      0        2 
   4  chr4_104489486     ZHar    A    G        0      0        2 
   4  chr4_104489486   Sample    A    G        0      0        2 
   4  chr4_104490057     AAsi    T    C        0      0        2 
   4  chr4_104490057     AKia    T    C        1      2        2 
   4  chr4_104490057     AOna    T    C      0.5      1        2 
   4  chr4_104490057     ASom    T    C        0      0        2 
   4  chr4_104490057     HCab    T    C        0      0        2 
   4  chr4_104490057     HPrz    T    C        0      0        2 
   4  chr4_104490057     ZBoe    T    C        0      0        2 
   4  chr4_104490057     ZGre    T    C        0      0        2 
   4  chr4_104490057     ZHar    T    C        0      0        2 
   4  chr4_104490057   Sample    T    C        0      0        2 
   4  chr4_104492058     AAsi    A    G        0      0        2 
   4  chr4_104492058     AKia    A    G        0      0        2 
   4  chr4_104492058     AOna    A    G        0      0        2 
   4  chr4_104492058     ASom    A    G        0      0        2 
   4  chr4_104492058     HCab    A    G        1      2        2 
   4  chr4_104492058     HPrz    A    G        1      2        2 
   4  chr4_104492058     ZBoe    A    G        0      0        2 
   4  chr4_104492058     ZGre    A    G        0      0        2 
   4  chr4_104492058     ZHar    A    G        0      0        2 
   4  chr4_104492058   Sample    A    G        1      2        2 
   4  chr4_104495873     AAsi    G    A        0      0        2 
   4  chr4_104495873     AKia    G    A        0      0        2 
   4  chr4_104495873     AOna    G    A        0      0        2 
   4  chr4_104495873     ASom    G    A        0      0        2 
   4  chr4_104495873     HCab    G    A        1      2        2 
   4  chr4_104495873     HPrz    G    A        1      2        2 
   4  chr4_104495873     ZBoe    G    A        0      0        2 
   4  chr4_104495873     ZGre    G    A        0      0        2 
   4  chr4_104495873     ZHar    G    A        0      0        2 
   4  chr4_104495873   Sample    G    A        1      2        2 
   4  chr4_104498147     AAsi    T    C        0      0        2 
   4  chr4_104498147     AKia    T    C        0      0        2 
   4  chr4_104498147     AOna    T    C        0      0        2 
   4  chr4_104498147     ASom    T    C        0      0        2 
   4  chr4_104498147     HCab    T    C        0      0        2 
   4  chr4_104498147     HPrz    T    C        0      0        2 
   4  chr4_104498147     ZBoe    T    C        0      0        2 
   4  chr4_104498147     ZGre    T    C        0      0        2 
   4  chr4_104498147     ZHar    T    C        1      2        2 
   4  chr4_104498147   Sample    T    C        0      0        2 
   4  chr4_104498479     AAsi    A    G      0.5      1        2 
   4  chr4_104498479     AKia    A    G        0      0        2 
   4  chr4_104498479     AOna    A    G        0      0        2 
   4  chr4_104498479     ASom    A    G        0      0        2 
   4  chr4_104498479     HCab    A    G        0      0        2 
   4  chr4_104498479     HPrz    A    G        0      0        2 
   4  chr4_104498479     ZBoe    A    G        0      0        2 
   4  chr4_104498479     ZGre    A    G        0      0        2 
   4  chr4_104498479     ZHar    A    G        0      0        2 
   4  chr4_104498479   Sample    A    G        0      0        2 
   4  chr4_104498573     AAsi    T    C        0      0        2 
   4  chr4_104498573     AKia    T    C        0      0        2 
   4  chr4_104498573     AOna    T    C        0      0        2 
   4  chr4_104498573     ASom    T    C        0      0        2 
   4  chr4_104498573     HCab    T    C        1      2        2 
   4  chr4_104498573     HPrz    T    C        1      2        2 
   4  chr4_104498573     ZBoe    T    C        0      0        2 
   4  chr4_104498573     ZGre    T    C        0      0        2 
   4  chr4_104498573     ZHar    T    C        0      0        2 
   4  chr4_104498573   Sample    T    C        1      2        2 
   4  chr4_104498794     AAsi    G    C        0      0        2 
   4  chr4_104498794     AKia    G    C        0      0        2 
   4  chr4_104498794     AOna    G    C      0.5      1        2 
   4  chr4_104498794     ASom    G    C        0      0        2 
   4  chr4_104498794     HCab    G    C        0      0        2 
   4  chr4_104498794     HPrz    G    C        0      0        2 
   4  chr4_104498794     ZBoe    G    C        0      0        2 
   4  chr4_104498794     ZGre    G    C        0      0        2 
   4  chr4_104498794     ZHar    G    C        0      0        2 
   4  chr4_104498794   Sample    G    C        0      0        2 
   4  chr4_104498886     AAsi    A    G        0      0        2 
   4  chr4_104498886     AKia    A    G        1      2        2 
   4  chr4_104498886     AOna    A    G      0.5      1        2 
   4  chr4_104498886     ASom    A    G        0      0        2 
   4  chr4_104498886     HCab    A    G        0      0        2 
   4  chr4_104498886     HPrz    A    G        0      0        2 
   4  chr4_104498886     ZBoe    A    G        0      0        2 
   4  chr4_104498886     ZGre    A    G        0      0        2 
   4  chr4_104498886     ZHar    A    G        0      0        2 
   4  chr4_104498886   Sample    A    G        0      0        2 
   4  chr4_104501521     AAsi    T    G        0      0        2 
   4  chr4_104501521     AKia    T    G        0      0        2 
   4  chr4_104501521     AOna    T    G        0      0        2 
   4  chr4_104501521     ASom    T    G        0      0        2 
   4  chr4_104501521     HCab    T    G      0.5      1        2 
   4  chr4_104501521     HPrz    T    G        0      0        2 
   4  chr4_104501521     ZBoe    T    G        0      0        2 
   4  chr4_104501521     ZGre    T    G        0      0        2 
   4  chr4_104501521     ZHar    T    G        0      0        2 
   4  chr4_104501521   Sample    T    G        0      0        2 
   4  chr4_104501582     AAsi    A    T        0      0        2 
   4  chr4_104501582     AKia    A    T        0      0        2 
   4  chr4_104501582     AOna    A    T        0      0        2 
   4  chr4_104501582     ASom    A    T        0      0        2 
   4  chr4_104501582     HCab    A    T      0.5      1        2 
   4  chr4_104501582     HPrz    A    T        0      0        2 
   4  chr4_104501582     ZBoe    A    T        0      0        2 
   4  chr4_104501582     ZGre    A    T        0      0        2 
   4  chr4_104501582     ZHar    A    T        0      0        2 
   4  chr4_104501582   Sample    A    T        0      0        2 
   4  chr4_104504208     AAsi    T    G        0      0        2 
   4  chr4_104504208     AKia    T    G        1      2        2 
   4  chr4_104504208     AOna    T    G      0.5      1        2 
   4  chr4_104504208     ASom    T    G        0      0        2 
   4  chr4_104504208     HCab    T    G        0      0        2 
   4  chr4_104504208     HPrz    T    G        0      0        2 
   4  chr4_104504208     ZBoe    T    G        0      0        2 
   4  chr4_104504208     ZGre    T    G        0      0        2 
   4  chr4_104504208     ZHar    T    G        0      0        2 
   4  chr4_104504208   Sample    T    G        0      0        2 
   4  chr4_104505202     AAsi    A    G        0      0        2 
   4  chr4_104505202     AKia    A    G        0      0        2 
   4  chr4_104505202     AOna    A    G        0      0        2 
   4  chr4_104505202     ASom    A    G        0      0        2 
   4  chr4_104505202     HCab    A    G        0      0        2 
   4  chr4_104505202     HPrz    A    G      0.5      1        2 
   4  chr4_104505202     ZBoe    A    G        0      0        2 
   4  chr4_104505202     ZGre    A    G        0      0        2 
   4  chr4_104505202     ZHar    A    G        0      0        2 
   4  chr4_104505202   Sample    A    G        1      2        2 
   4  chr4_104507219     AAsi    T    A        0      0        2 
   4  chr4_104507219     AKia    T    A        0      0        2 
   4  chr4_104507219     AOna    T    A        0      0        2 
   4  chr4_104507219     ASom    T    A        0      0        2 
   4  chr4_104507219     HCab    T    A        1      2        2 
   4  chr4_104507219     HPrz    T    A        1      2        2 
   4  chr4_104507219     ZBoe    T    A        0      0        2 
   4  chr4_104507219     ZGre    T    A        0      0        2 
   4  chr4_104507219     ZHar    T    A        0      0        2 
   4  chr4_104507219   Sample    T    A        1      2        2 
   4  chr4_104507437     AAsi    T    C        0      0        2 
   4  chr4_104507437     AKia    T    C        0      0        2 
   4  chr4_104507437     AOna    T    C        0      0        2 
   4  chr4_104507437     ASom    T    C        0      0        2 
   4  chr4_104507437     HCab    T    C        1      2        2 
   4  chr4_104507437     HPrz    T    C        1      2        2 
   4  chr4_104507437     ZBoe    T    C        0      0        2 
   4  chr4_104507437     ZGre    T    C        0      0        2 
   4  chr4_104507437     ZHar    T    C        0      0        2 
   4  chr4_104507437   Sample    T    C        1      2        2 
   4  chr4_104508941     AAsi    G    A        0      0        2 
   4  chr4_104508941     AKia    G    A        0      0        2 
   4  chr4_104508941     AOna    G    A        0      0        2 
   4  chr4_104508941     ASom    G    A        0      0        2 
   4  chr4_104508941     HCab    G    A        1      2        2 
   4  chr4_104508941     HPrz    G    A        1      2        2 
   4  chr4_104508941     ZBoe    G    A        0      0        2 
   4  chr4_104508941     ZGre    G    A        0      0        2 
   4  chr4_104508941     ZHar    G    A        0      0        2 
   4  chr4_104508941   Sample    G    A        1      2        2 
   4  chr4_104517900     AAsi    G    C        1      2        2 
   4  chr4_104517900     AKia    G    C        1      2        2 
   4  chr4_104517900     AOna    G    C        1      2        2 
   4  chr4_104517900     ASom    G    C        1      2        2 
   4  chr4_104517900     HCab    G    C        0      0        2 
   4  chr4_104517900     HPrz    G    C        0      0        2 
   4  chr4_104517900     ZBoe    G    C        0      0        2 
   4  chr4_104517900     ZGre    G    C        0      0        2 
   4  chr4_104517900     ZHar    G    C        0      0        2 
   4  chr4_104517900   Sample    G    C        0      0        2 
   4  chr4_104520360     AAsi    T    C        0      0        2 
   4  chr4_104520360     AKia    T    C        0      0        2 
   4  chr4_104520360     AOna    T    C        0      0        2 
   4  chr4_104520360     ASom    T    C        0      0        2 
   4  chr4_104520360     HCab    T    C      0.5      1        2 
   4  chr4_104520360     HPrz    T    C        0      0        2 
   4  chr4_104520360     ZBoe    T    C        0      0        2 
   4  chr4_104520360     ZGre    T    C        0      0        2 
   4  chr4_104520360     ZHar    T    C        0      0        2 
   4  chr4_104520360   Sample    T    C        0      0        2 
   4  chr4_104525313     AAsi    G    T        0      0        2 
   4  chr4_104525313     AKia    G    T        0      0        2 
   4  chr4_104525313     AOna    G    T        0      0        2 
   4  chr4_104525313     ASom    G    T        0      0        2 
   4  chr4_104525313     HCab    G    T        0      0        2 
   4  chr4_104525313     HPrz    G    T        0      0        2 
   4  chr4_104525313     ZBoe    G    T        0      0        2 
   4  chr4_104525313     ZGre    G    T        0      0        2 
   4  chr4_104525313     ZHar    G    T        1      2        2 
   4  chr4_104525313   Sample    G    T        0      0        2 
   4  chr4_104527380     AAsi    C    T        1      2        2 
   4  chr4_104527380     AKia    C    T        0      0        2 
   4  chr4_104527380     AOna    C    T        0      0        2 
   4  chr4_104527380     ASom    C    T        0      0        2 
   4  chr4_104527380     HCab    C    T        0      0        2 
   4  chr4_104527380     HPrz    C    T        0      0        2 
   4  chr4_104527380     ZBoe    C    T        0      0        2 
   4  chr4_104527380     ZGre    C    T        0      0        2 
   4  chr4_104527380     ZHar    C    T        0      0        2 
   4  chr4_104527380   Sample    C    T        0      0        2 
   4  chr4_104528072     AAsi    A    G        0      0        2 
   4  chr4_104528072     AKia    A    G        0      0        2 
   4  chr4_104528072     AOna    A    G        0      0        2 
   4  chr4_104528072     ASom    A    G        0      0        2 
   4  chr4_104528072     HCab    A    G        0      0        2 
   4  chr4_104528072     HPrz    A    G        0      0        2 
   4  chr4_104528072     ZBoe    A    G        1      2        2 
   4  chr4_104528072     ZGre    A    G        1      2        2 
   4  chr4_104528072     ZHar    A    G        1      2        2 
   4  chr4_104528072   Sample    A    G        0      0        2 
   4  chr4_104529260     AAsi    A    C        0      0        2 
   4  chr4_104529260     AKia    A    C        0      0        2 
   4  chr4_104529260     AOna    A    C        0      0        2 
   4  chr4_104529260     ASom    A    C        0      0        2 
   4  chr4_104529260     HCab    A    C        0      0        2 
   4  chr4_104529260     HPrz    A    C        0      0        2 
   4  chr4_104529260     ZBoe    A    C        0      0        2 
   4  chr4_104529260     ZGre    A    C        0      0        2 
   4  chr4_104529260     ZHar    A    C        1      2        2 
   4  chr4_104529260   Sample    A    C        0      0        2 
   4  chr4_104536547     AAsi    A    C        0      0        2 
   4  chr4_104536547     AKia    A    C        0      0        2 
   4  chr4_104536547     AOna    A    C        0      0        2 
   4  chr4_104536547     ASom    A    C        0      0        2 
   4  chr4_104536547     HCab    A    C        0      0        2 
   4  chr4_104536547     HPrz    A    C        0      0        2 
   4  chr4_104536547     ZBoe    A    C      0.5      1        2 
   4  chr4_104536547     ZGre    A    C        0      0        2 
   4  chr4_104536547     ZHar    A    C        0      0        2 
   4  chr4_104536547   Sample    A    C        0      0        2 
   4  chr4_104539205     AAsi    A    G        0      0        2 
   4  chr4_104539205     AKia    A    G        0      0        2 
   4  chr4_104539205     AOna    A    G        0      0        2 
   4  chr4_104539205     ASom    A    G        0      0        2 
   4  chr4_104539205     HCab    A    G        1      2        2 
   4  chr4_104539205     HPrz    A    G        1      2        2 
   4  chr4_104539205     ZBoe    A    G        0      0        2 
   4  chr4_104539205     ZGre    A    G        0      0        2 
   4  chr4_104539205     ZHar    A    G        0      0        2 
   4  chr4_104539205   Sample    A    G        1      2        2 
   4  chr4_104543684     AAsi    T    C        0      0        2 
   4  chr4_104543684     AKia    T    C        0      0        2 
   4  chr4_104543684     AOna    T    C        1      2        2 
   4  chr4_104543684     ASom    T    C        0      0        2 
   4  chr4_104543684     HCab    T    C        0      0        2 
   4  chr4_104543684     HPrz    T    C        0      0        2 
   4  chr4_104543684     ZBoe    T    C        0      0        2 
   4  chr4_104543684     ZGre    T    C        0      0        2 
   4  chr4_104543684     ZHar    T    C        0      0        2 
   4  chr4_104543684   Sample    T    C        0      0        2 
   4  chr4_104544814     AAsi    T    C        0      0        2 
   4  chr4_104544814     AKia    T    C        0      0        2 
   4  chr4_104544814     AOna    T    C        0      0        2 
   4  chr4_104544814     ASom    T    C        0      0        2 
   4  chr4_104544814     HCab    T    C      0.5      1        2 
   4  chr4_104544814     HPrz    T    C        0      0        2 
   4  chr4_104544814     ZBoe    T    C        0      0        2 
   4  chr4_104544814     ZGre    T    C        0      0        2 
   4  chr4_104544814     ZHar    T    C        0      0        2 
   4  chr4_104544814   Sample    T    C        0      0        2 
   4  chr4_104549796     AAsi    A    G        0      0        2 
   4  chr4_104549796     AKia    A    G        0      0        2 
   4  chr4_104549796     AOna    A    G        0      0        2 
   4  chr4_104549796     ASom    A    G        1      2        2 
   4  chr4_104549796     HCab    A    G        0      0        2 
   4  chr4_104549796     HPrz    A    G        0      0        2 
   4  chr4_104549796     ZBoe    A    G        0      0        2 
   4  chr4_104549796     ZGre    A    G        0      0        2 
   4  chr4_104549796     ZHar    A    G        0      0        2 
   4  chr4_104549796   Sample    A    G        0      0        2 
   4  chr4_104566868     AAsi    A    G        0      0        2 
   4  chr4_104566868     AKia    A    G        0      0        2 
   4  chr4_104566868     AOna    A    G        0      0        2 
   4  chr4_104566868     ASom    A    G        0      0        2 
   4  chr4_104566868     HCab    A    G        1      2        2 
   4  chr4_104566868     HPrz    A    G        1      2        2 
   4  chr4_104566868     ZBoe    A    G        0      0        2 
   4  chr4_104566868     ZGre    A    G        0      0        2 
   4  chr4_104566868     ZHar    A    G        0      0        2 
   4  chr4_104566868   Sample    A    G        0      0        2 
   4  chr4_104577118     AAsi    C    T        0      0        2 
   4  chr4_104577118     AKia    C    T        0      0        2 
   4  chr4_104577118     AOna    C    T        0      0        2 
   4  chr4_104577118     ASom    C    T        0      0        2 
   4  chr4_104577118     HCab    C    T        1      2        2 
   4  chr4_104577118     HPrz    C    T        1      2        2 
   4  chr4_104577118     ZBoe    C    T        0      0        2 
   4  chr4_104577118     ZGre    C    T        0      0        2 
   4  chr4_104577118     ZHar    C    T        0      0        2 
   4  chr4_104577118   Sample    C    T        1      2        2 
   4  chr4_104578451     AAsi    C    G        0      0        2 
   4  chr4_104578451     AKia    C    G        1      2        2 
   4  chr4_104578451     AOna    C    G      0.5      1        2 
   4  chr4_104578451     ASom    C    G        0      0        2 
   4  chr4_104578451     HCab    C    G        0      0        2 
   4  chr4_104578451     HPrz    C    G        0      0        2 
   4  chr4_104578451     ZBoe    C    G        0      0        2 
   4  chr4_104578451     ZGre    C    G        0      0        2 
   4  chr4_104578451     ZHar    C    G        0      0        2 
   4  chr4_104578451   Sample    C    G        0      0        2 
   4  chr4_104583873     AAsi    G    A        0      0        2 
   4  chr4_104583873     AKia    G    A        0      0        2 
   4  chr4_104583873     AOna    G    A        0      0        2 
   4  chr4_104583873     ASom    G    A        0      0        2 
   4  chr4_104583873     HCab    G    A        1      2        2 
   4  chr4_104583873     HPrz    G    A        1      2        2 
   4  chr4_104583873     ZBoe    G    A        0      0        2 
   4  chr4_104583873     ZGre    G    A        0      0        2 
   4  chr4_104583873     ZHar    G    A        0      0        2 
   4  chr4_104583873   Sample    G    A        1      2        2 
   4  chr4_104585737     AAsi    A    C        0      0        2 
   4  chr4_104585737     AKia    A    C        0      0        2 
   4  chr4_104585737     AOna    A    C        0      0        2 
   4  chr4_104585737     ASom    A    C        0      0        2 
   4  chr4_104585737     HCab    A    C        1      2        2 
   4  chr4_104585737     HPrz    A    C        1      2        2 
   4  chr4_104585737     ZBoe    A    C        0      0        2 
   4  chr4_104585737     ZGre    A    C        0      0        2 
   4  chr4_104585737     ZHar    A    C        0      0        2 
   4  chr4_104585737   Sample    A    C        1      2        2 
   4  chr4_104587178     AAsi    A    G        0      0        2 
   4  chr4_104587178     AKia    A    G        1      2        2 
   4  chr4_104587178     AOna    A    G      0.5      1        2 
   4  chr4_104587178     ASom    A    G        0      0        2 
   4  chr4_104587178     HCab    A    G        0      0        2 
   4  chr4_104587178     HPrz    A    G        0      0        2 
   4  chr4_104587178     ZBoe    A    G        0      0        2 
   4  chr4_104587178     ZGre    A    G        0      0        2 
   4  chr4_104587178     ZHar    A    G        0      0        2 
   4  chr4_104587178   Sample    A    G        0      0        2 
   4  chr4_104587515     AAsi    C    T        0      0        2 
   4  chr4_104587515     AKia    C    T        0      0        2 
   4  chr4_104587515     AOna    C    T        0      0        2 
   4  chr4_104587515     ASom    C    T        0      0        2 
   4  chr4_104587515     HCab    C    T        0      0        2 
   4  chr4_104587515     HPrz    C    T        0      0        2 
   4  chr4_104587515     ZBoe    C    T        0      0        2 
   4  chr4_104587515     ZGre    C    T        1      2        2 
   4  chr4_104587515     ZHar    C    T        0      0        2 
   4  chr4_104587515   Sample    C    T        0      0        2 
   4  chr4_104596699     AAsi    G    A        0      0        2 
   4  chr4_104596699     AKia    G    A        0      0        2 
   4  chr4_104596699     AOna    G    A        0      0        2 
   4  chr4_104596699     ASom    G    A        0      0        2 
   4  chr4_104596699     HCab    G    A        0      0        2 
   4  chr4_104596699     HPrz    G    A        0      0        2 
   4  chr4_104596699     ZBoe    G    A      0.5      1        2 
   4  chr4_104596699     ZGre    G    A        0      0        2 
   4  chr4_104596699     ZHar    G    A        0      0        2 
   4  chr4_104596699   Sample    G    A        0      0        2 
   4  chr4_104600940     AAsi    C    T        0      0        2 
   4  chr4_104600940     AKia    C    T        0      0        2 
   4  chr4_104600940     AOna    C    T        0      0        2 
   4  chr4_104600940     ASom    C    T        0      0        2 
   4  chr4_104600940     HCab    C    T        1      2        2 
   4  chr4_104600940     HPrz    C    T        1      2        2 
   4  chr4_104600940     ZBoe    C    T        0      0        2 
   4  chr4_104600940     ZGre    C    T        0      0        2 
   4  chr4_104600940     ZHar    C    T        0      0        2 
   4  chr4_104600940   Sample    C    T        1      2        2 
   4  chr4_104606466     AAsi    A    G        0      0        2 
   4  chr4_104606466     AKia    A    G        0      0        2 
   4  chr4_104606466     AOna    A    G        0      0        2 
   4  chr4_104606466     ASom    A    G        0      0        2 
   4  chr4_104606466     HCab    A    G        0      0        2 
   4  chr4_104606466     HPrz    A    G        0      0        2 
   4  chr4_104606466     ZBoe    A    G        0      0        2 
   4  chr4_104606466     ZGre    A    G        1      2        2 
   4  chr4_104606466     ZHar    A    G        0      0        2 
   4  chr4_104606466   Sample    A    G        0      0        2 
   4  chr4_104607459     AAsi    G    C        0      0        2 
   4  chr4_104607459     AKia    G    C        0      0        2 
   4  chr4_104607459     AOna    G    C        0      0        2 
   4  chr4_104607459     ASom    G    C        0      0        2 
   4  chr4_104607459     HCab    G    C        1      2        2 
   4  chr4_104607459     HPrz    G    C        1      2        2 
   4  chr4_104607459     ZBoe    G    C        0      0        2 
   4  chr4_104607459     ZGre    G    C        0      0        2 
   4  chr4_104607459     ZHar    G    C        0      0        2 
   4  chr4_104607459   Sample    G    C        1      2        2 
   4  chr4_104607777     AAsi    C    A        0      0        2 
   4  chr4_104607777     AKia    C    A        0      0        2 
   4  chr4_104607777     AOna    C    A        0      0        2 
   4  chr4_104607777     ASom    C    A        0      0        2 
   4  chr4_104607777     HCab    C    A        1      2        2 
   4  chr4_104607777     HPrz    C    A        1      2        2 
   4  chr4_104607777     ZBoe    C    A        0      0        2 
   4  chr4_104607777     ZGre    C    A        0      0        2 
   4  chr4_104607777     ZHar    C    A        0      0        2 
   4  chr4_104607777   Sample    C    A        1      2        2 
   4  chr4_104608196     AAsi    G    T        0      0        2 
   4  chr4_104608196     AKia    G    T        0      0        2 
   4  chr4_104608196     AOna    G    T        0      0        2 
   4  chr4_104608196     ASom    G    T        0      0        2 
   4  chr4_104608196     HCab    G    T        1      2        2 
   4  chr4_104608196     HPrz    G    T        1      2        2 
   4  chr4_104608196     ZBoe    G    T        0      0        2 
   4  chr4_104608196     ZGre    G    T        0      0        2 
   4  chr4_104608196     ZHar    G    T        0      0        2 
   4  chr4_104608196   Sample    G    T        1      2        2 
   4  chr4_104614802     AAsi    A    C        0      0        2 
   4  chr4_104614802     AKia    A    C        0      0        2 
   4  chr4_104614802     AOna    A    C        0      0        2 
   4  chr4_104614802     ASom    A    C        0      0        2 
   4  chr4_104614802     HCab    A    C        1      2        2 
   4  chr4_104614802     HPrz    A    C        1      2        2 
   4  chr4_104614802     ZBoe    A    C        0      0        2 
   4  chr4_104614802     ZGre    A    C        0      0        2 
   4  chr4_104614802     ZHar    A    C        0      0        2 
   4  chr4_104614802   Sample    A    C        1      2        2 
   4  chr4_104617285     AAsi    C    T        0      0        2 
   4  chr4_104617285     AKia    C    T        0      0        2 
   4  chr4_104617285     AOna    C    T        0      0        2 
   4  chr4_104617285     ASom    C    T        0      0        2 
   4  chr4_104617285     HCab    C    T      0.5      1        2 
   4  chr4_104617285     HPrz    C    T        0      0        2 
   4  chr4_104617285     ZBoe    C    T        0      0        2 
   4  chr4_104617285     ZGre    C    T        0      0        2 
   4  chr4_104617285     ZHar    C    T        0      0        2 
   4  chr4_104617285   Sample    C    T        0      0        2 
   4  chr4_104618968     AAsi    A    G        1      2        2 
   4  chr4_104618968     AKia    A    G        0      0        2 
   4  chr4_104618968     AOna    A    G        0      0        2 
   4  chr4_104618968     ASom    A    G        1      2        2 
   4  chr4_104618968     HCab    A    G        0      0        2 
   4  chr4_104618968     HPrz    A    G        0      0        2 
   4  chr4_104618968     ZBoe    A    G        0      0        2 
   4  chr4_104618968     ZGre    A    G        1      2        2 
   4  chr4_104618968     ZHar    A    G        1      2        2 
   4  chr4_104618968   Sample    A    G        0      0        2 
   4  chr4_104623160     AAsi    C    T        0      0        2 
   4  chr4_104623160     AKia    C    T        0      0        2 
   4  chr4_104623160     AOna    C    T        0      0        2 
   4  chr4_104623160     ASom    C    T        0      0        2 
   4  chr4_104623160     HCab    C    T        1      2        2 
   4  chr4_104623160     HPrz    C    T        1      2        2 
   4  chr4_104623160     ZBoe    C    T        0      0        2 
   4  chr4_104623160     ZGre    C    T        0      0        2 
   4  chr4_104623160     ZHar    C    T        0      0        2 
   4  chr4_104623160   Sample    C    T        1      2        2 
   4  chr4_104626716     AAsi    A    G      0.5      1        2 
   4  chr4_104626716     AKia    A    G        0      0        2 
   4  chr4_104626716     AOna    A    G        0      0        2 
   4  chr4_104626716     ASom    A    G        0      0        2 
   4  chr4_104626716     HCab    A    G        0      0        2 
   4  chr4_104626716     HPrz    A    G        0      0        2 
   4  chr4_104626716     ZBoe    A    G        0      0        2 
   4  chr4_104626716     ZGre    A    G        0      0        2 
   4  chr4_104626716     ZHar    A    G        0      0        2 
   4  chr4_104626716   Sample    A    G        0      0        2 
   4  chr4_104627701     AAsi    T    C        0      0        2 
   4  chr4_104627701     AKia    T    C        0      0        2 
   4  chr4_104627701     AOna    T    C        0      0        2 
   4  chr4_104627701     ASom    T    C        0      0        2 
   4  chr4_104627701     HCab    T    C        1      2        2 
   4  chr4_104627701     HPrz    T    C        1      2        2 
   4  chr4_104627701     ZBoe    T    C        0      0        2 
   4  chr4_104627701     ZGre    T    C        0      0        2 
   4  chr4_104627701     ZHar    T    C        0      0        2 
   4  chr4_104627701   Sample    T    C        1      2        2 
   4  chr4_104630168     AAsi    C    T        0      0        2 
   4  chr4_104630168     AKia    C    T      0.5      1        2 
   4  chr4_104630168     AOna    C    T        0      0        2 
   4  chr4_104630168     ASom    C    T        0      0        2 
   4  chr4_104630168     HCab    C    T        0      0        2 
   4  chr4_104630168     HPrz    C    T        0      0        2 
   4  chr4_104630168     ZBoe    C    T        0      0        2 
   4  chr4_104630168     ZGre    C    T        0      0        2 
   4  chr4_104630168     ZHar    C    T        0      0        2 
   4  chr4_104630168   Sample    C    T        0      0        2 
   4  chr4_104642020     AAsi    C    T        0      0        2 
   4  chr4_104642020     AKia    C    T        0      0        2 
   4  chr4_104642020     AOna    C    T        0      0        2 
   4  chr4_104642020     ASom    C    T        0      0        2 
   4  chr4_104642020     HCab    C    T      0.5      1        2 
   4  chr4_104642020     HPrz    C    T        1      2        2 
   4  chr4_104642020     ZBoe    C    T        0      0        2 
   4  chr4_104642020     ZGre    C    T        0      0        2 
   4  chr4_104642020     ZHar    C    T        0      0        2 
   4  chr4_104642020   Sample    C    T        0      0        2 
   4  chr4_104642195     AAsi    T    G        0      0        2 
   4  chr4_104642195     AKia    T    G        0      0        2 
   4  chr4_104642195     AOna    T    G        0      0        2 
   4  chr4_104642195     ASom    T    G        0      0        2 
   4  chr4_104642195     HCab    T    G      0.5      1        2 
   4  chr4_104642195     HPrz    T    G        0      0        2 
   4  chr4_104642195     ZBoe    T    G        0      0        2 
   4  chr4_104642195     ZGre    T    G        0      0        2 
   4  chr4_104642195     ZHar    T    G        0      0        2 
   4  chr4_104642195   Sample    T    G        0      0        2 
   4  chr4_104642333     AAsi    C    G        0      0        2 
   4  chr4_104642333     AKia    C    G        0      0        2 
   4  chr4_104642333     AOna    C    G      0.5      1        2 
   4  chr4_104642333     ASom    C    G        0      0        2 
   4  chr4_104642333     HCab    C    G        0      0        2 
   4  chr4_104642333     HPrz    C    G        0      0        2 
   4  chr4_104642333     ZBoe    C    G        0      0        2 
   4  chr4_104642333     ZGre    C    G        0      0        2 
   4  chr4_104642333     ZHar    C    G        0      0        2 
   4  chr4_104642333   Sample    C    G        0      0        2 
   4  chr4_104644617     AAsi    T    C        0      0        2 
   4  chr4_104644617     AKia    T    C        1      2        2 
   4  chr4_104644617     AOna    T    C      0.5      1        2 
   4  chr4_104644617     ASom    T    C        0      0        2 
   4  chr4_104644617     HCab    T    C        1      2        2 
   4  chr4_104644617     HPrz    T    C        1      2        2 
   4  chr4_104644617     ZBoe    T    C        0      0        2 
   4  chr4_104644617     ZGre    T    C        0      0        2 
   4  chr4_104644617     ZHar    T    C        0      0        2 
   4  chr4_104644617   Sample    T    C        1      2        2 
   4  chr4_104646292     AAsi    G    A        0      0        2 
   4  chr4_104646292     AKia    G    A        0      0        2 
   4  chr4_104646292     AOna    G    A        0      0        2 
   4  chr4_104646292     ASom    G    A        0      0        2 
   4  chr4_104646292     HCab    G    A        1      2        2 
   4  chr4_104646292     HPrz    G    A        1      2        2 
   4  chr4_104646292     ZBoe    G    A        0      0        2 
   4  chr4_104646292     ZGre    G    A        0      0        2 
   4  chr4_104646292     ZHar    G    A        0      0        2 
   4  chr4_104646292   Sample    G    A        1      2        2 
   4  chr4_104648419     AAsi    A    G        0      0        2 
   4  chr4_104648419     AKia    A    G        0      0        2 
   4  chr4_104648419     AOna    A    G      0.5      1        2 
   4  chr4_104648419     ASom    A    G        0      0        2 
   4  chr4_104648419     HCab    A    G        1      2        2 
   4  chr4_104648419     HPrz    A    G        1      2        2 
   4  chr4_104648419     ZBoe    A    G        0      0        2 
   4  chr4_104648419     ZGre    A    G        0      0        2 
   4  chr4_104648419     ZHar    A    G        0      0        2 
   4  chr4_104648419   Sample    A    G        1      2        2 
   4  chr4_104648562     AAsi    T    C        0      0        2 
   4  chr4_104648562     AKia    T    C        0      0        2 
   4  chr4_104648562     AOna    T    C        0      0        2 
   4  chr4_104648562     ASom    T    C        0      0        2 
   4  chr4_104648562     HCab    T    C      0.5      1        2 
   4  chr4_104648562     HPrz    T    C        0      0        2 
   4  chr4_104648562     ZBoe    T    C        0      0        2 
   4  chr4_104648562     ZGre    T    C        0      0        2 
   4  chr4_104648562     ZHar    T    C        0      0        2 
   4  chr4_104648562   Sample    T    C        0      0        2 
   4  chr4_104650288     AAsi    C    A        0      0        2 
   4  chr4_104650288     AKia    C    A        0      0        2 
   4  chr4_104650288     AOna    C    A        0      0        2 
   4  chr4_104650288     ASom    C    A        0      0        2 
   4  chr4_104650288     HCab    C    A        0      0        2 
   4  chr4_104650288     HPrz    C    A        0      0        2 
   4  chr4_104650288     ZBoe    C    A      0.5      1        2 
   4  chr4_104650288     ZGre    C    A        0      0        2 
   4  chr4_104650288     ZHar    C    A        0      0        2 
   4  chr4_104650288   Sample    C    A        0      0        2 
   4  chr4_104651015     AAsi    C    T        0      0        2 
   4  chr4_104651015     AKia    C    T        0      0        2 
   4  chr4_104651015     AOna    C    T        0      0        2 
   4  chr4_104651015     ASom    C    T        0      0        2 
   4  chr4_104651015     HCab    C    T        1      2        2 
   4  chr4_104651015     HPrz    C    T        1      2        2 
   4  chr4_104651015     ZBoe    C    T        0      0        2 
   4  chr4_104651015     ZGre    C    T        0      0        2 
   4  chr4_104651015     ZHar    C    T        0      0        2 
   4  chr4_104651015   Sample    C    T        1      2        2 
   4  chr4_104651628     AAsi    T    C        0      0        2 
   4  chr4_104651628     AKia    T    C        0      0        2 
   4  chr4_104651628     AOna    T    C        0      0        2 
   4  chr4_104651628     ASom    T    C        0      0        2 
   4  chr4_104651628     HCab    T    C        0      0        2 
   4  chr4_104651628     HPrz    T    C        0      0        2 
   4  chr4_104651628     ZBoe    T    C        0      0        2 
   4  chr4_104651628     ZGre    T    C        1      2        2 
   4  chr4_104651628     ZHar    T    C        0      0        2 
   4  chr4_104651628   Sample    T    C        0      0        2 
   4  chr4_104656567     AAsi    T    C        0      0        2 
   4  chr4_104656567     AKia    T    C        0      0        2 
   4  chr4_104656567     AOna    T    C        0      0        2 
   4  chr4_104656567     ASom    T    C        0      0        2 
   4  chr4_104656567     HCab    T    C        0      0        2 
   4  chr4_104656567     HPrz    T    C        0      0        2 
   4  chr4_104656567     ZBoe    T    C        0      0        2 
   4  chr4_104656567     ZGre    T    C        1      2        2 
   4  chr4_104656567     ZHar    T    C        0      0        2 
   4  chr4_104656567   Sample    T    C        0      0        2 
   4  chr4_104669465     AAsi    C    T        0      0        2 
   4  chr4_104669465     AKia    C    T        0      0        2 
   4  chr4_104669465     AOna    C    T        0      0        2 
   4  chr4_104669465     ASom    C    T        0      0        2 
   4  chr4_104669465     HCab    C    T        1      2        2 
   4  chr4_104669465     HPrz    C    T        1      2        2 
   4  chr4_104669465     ZBoe    C    T        0      0        2 
   4  chr4_104669465     ZGre    C    T        0      0        2 
   4  chr4_104669465     ZHar    C    T        0      0        2 
   4  chr4_104669465   Sample    C    T        1      2        2 
   4  chr4_104671326     AAsi    A    G        0      0        2 
   4  chr4_104671326     AKia    A    G        0      0        2 
   4  chr4_104671326     AOna    A    G        0      0        2 
   4  chr4_104671326     ASom    A    G        0      0        2 
   4  chr4_104671326     HCab    A    G        0      0        2 
   4  chr4_104671326     HPrz    A    G        0      0        2 
   4  chr4_104671326     ZBoe    A    G        0      0        2 
   4  chr4_104671326     ZGre    A    G        0      0        2 
   4  chr4_104671326     ZHar    A    G      0.5      1        2 
   4  chr4_104671326   Sample    A    G        0      0        2 
   4  chr4_104681491     AAsi    G    T        0      0        2 
   4  chr4_104681491     AKia    G    T        0      0        2 
   4  chr4_104681491     AOna    G    T      0.5      1        2 
   4  chr4_104681491     ASom    G    T        0      0        2 
   4  chr4_104681491     HCab    G    T        0      0        2 
   4  chr4_104681491     HPrz    G    T        0      0        2 
   4  chr4_104681491     ZBoe    G    T        0      0        2 
   4  chr4_104681491     ZGre    G    T        0      0        2 
   4  chr4_104681491     ZHar    G    T        0      0        2 
   4  chr4_104681491   Sample    G    T        0      0        2 
   4  chr4_104688208     AAsi    A    C        0      0        2 
   4  chr4_104688208     AKia    A    C        0      0        2 
   4  chr4_104688208     AOna    A    C        0      0        2 
   4  chr4_104688208     ASom    A    C        0      0        2 
   4  chr4_104688208     HCab    A    C        0      0        2 
   4  chr4_104688208     HPrz    A    C      0.5      1        2 
   4  chr4_104688208     ZBoe    A    C        0      0        2 
   4  chr4_104688208     ZGre    A    C        0      0        2 
   4  chr4_104688208     ZHar    A    C        0      0        2 
   4  chr4_104688208   Sample    A    C        0      0        2 
   4  chr4_104690177     AAsi    A    G      0.5      1        2 
   4  chr4_104690177     AKia    A    G        0      0        2 
   4  chr4_104690177     AOna    A    G        0      0        2 
   4  chr4_104690177     ASom    A    G        0      0        2 
   4  chr4_104690177     HCab    A    G        0      0        2 
   4  chr4_104690177     HPrz    A    G        0      0        2 
   4  chr4_104690177     ZBoe    A    G        0      0        2 
   4  chr4_104690177     ZGre    A    G        0      0        2 
   4  chr4_104690177     ZHar    A    G        0      0        2 
   4  chr4_104690177   Sample    A    G        0      0        2 
   4  chr4_104691591     AAsi    C    T        0      0        2 
   4  chr4_104691591     AKia    C    T        0      0        2 
   4  chr4_104691591     AOna    C    T        0      0        2 
   4  chr4_104691591     ASom    C    T        0      0        2 
   4  chr4_104691591     HCab    C    T        1      2        2 
   4  chr4_104691591     HPrz    C    T        1      2        2 
   4  chr4_104691591     ZBoe    C    T        0      0        2 
   4  chr4_104691591     ZGre    C    T        0      0        2 
   4  chr4_104691591     ZHar    C    T        0      0        2 
   4  chr4_104691591   Sample    C    T        1      2        2 
   4  chr4_104694400     AAsi    C    T        0      0        2 
   4  chr4_104694400     AKia    C    T        0      0        2 
   4  chr4_104694400     AOna    C    T        0      0        2 
   4  chr4_104694400     ASom    C    T        0      0        2 
   4  chr4_104694400     HCab    C    T        1      2        2 
   4  chr4_104694400     HPrz    C    T        1      2        2 
   4  chr4_104694400     ZBoe    C    T        0      0        2 
   4  chr4_104694400     ZGre    C    T        0      0        2 
   4  chr4_104694400     ZHar    C    T        0      0        2 
   4  chr4_104694400   Sample    C    T        1      2        2 
   4  chr4_104694634     AAsi    C    A        0      0        2 
   4  chr4_104694634     AKia    C    A        0      0        2 
   4  chr4_104694634     AOna    C    A        0      0        2 
   4  chr4_104694634     ASom    C    A        0      0        2 
   4  chr4_104694634     HCab    C    A        1      2        2 
   4  chr4_104694634     HPrz    C    A        1      2        2 
   4  chr4_104694634     ZBoe    C    A        0      0        2 
   4  chr4_104694634     ZGre    C    A        0      0        2 
   4  chr4_104694634     ZHar    C    A        0      0        2 
   4  chr4_104694634   Sample    C    A        1      2        2 
   4  chr4_104695169     AAsi    C    T        0      0        2 
   4  chr4_104695169     AKia    C    T        0      0        2 
   4  chr4_104695169     AOna    C    T        0      0        2 
   4  chr4_104695169     ASom    C    T        0      0        2 
   4  chr4_104695169     HCab    C    T        0      0        2 
   4  chr4_104695169     HPrz    C    T        0      0        2 
   4  chr4_104695169     ZBoe    C    T        0      0        2 
   4  chr4_104695169     ZGre    C    T        1      2        2 
   4  chr4_104695169     ZHar    C    T        0      0        2 
   4  chr4_104695169   Sample    C    T        0      0        2 
   4  chr4_104695227     AAsi    G    A        0      0        2 
   4  chr4_104695227     AKia    G    A        0      0        2 
   4  chr4_104695227     AOna    G    A        0      0        2 
   4  chr4_104695227     ASom    G    A        0      0        2 
   4  chr4_104695227     HCab    G    A        1      2        2 
   4  chr4_104695227     HPrz    G    A        1      2        2 
   4  chr4_104695227     ZBoe    G    A        0      0        2 
   4  chr4_104695227     ZGre    G    A        0      0        2 
   4  chr4_104695227     ZHar    G    A        0      0        2 
   4  chr4_104695227   Sample    G    A        1      2        2 
   4  chr4_104696127     AAsi    T    C        1      2        2 
   4  chr4_104696127     AKia    T    C        0      0        2 
   4  chr4_104696127     AOna    T    C        0      0        2 
   4  chr4_104696127     ASom    T    C        1      2        2 
   4  chr4_104696127     HCab    T    C        0      0        2 
   4  chr4_104696127     HPrz    T    C        0      0        2 
   4  chr4_104696127     ZBoe    T    C        1      2        2 
   4  chr4_104696127     ZGre    T    C        1      2        2 
   4  chr4_104696127     ZHar    T    C        0      0        2 
   4  chr4_104696127   Sample    T    C        0      0        2 
   4  chr4_104699178     AAsi    T    C        1      2        2 
   4  chr4_104699178     AKia    T    C        0      0        2 
   4  chr4_104699178     AOna    T    C        0      0        2 
   4  chr4_104699178     ASom    T    C        1      2        2 
   4  chr4_104699178     HCab    T    C        0      0        2 
   4  chr4_104699178     HPrz    T    C        0      0        2 
   4  chr4_104699178     ZBoe    T    C        1      2        2 
   4  chr4_104699178     ZGre    T    C        1      2        2 
   4  chr4_104699178     ZHar    T    C        1      2        2 
   4  chr4_104699178   Sample    T    C        0      0        2 
   4  chr4_104709302     AAsi    C    T        0      0        2 
   4  chr4_104709302     AKia    C    T        1      2        2 
   4  chr4_104709302     AOna    C    T        0      0        2 
   4  chr4_104709302     ASom    C    T        0      0        2 
   4  chr4_104709302     HCab    C    T        0      0        2 
   4  chr4_104709302     HPrz    C    T        0      0        2 
   4  chr4_104709302     ZBoe    C    T        0      0        2 
   4  chr4_104709302     ZGre    C    T        0      0        2 
   4  chr4_104709302     ZHar    C    T        0      0        2 
   4  chr4_104709302   Sample    C    T        0      0        2 
   4  chr4_104711779     AAsi    C    G        0      0        2 
   4  chr4_104711779     AKia    C    G        0      0        2 
   4  chr4_104711779     AOna    C    G        0      0        2 
   4  chr4_104711779     ASom    C    G        0      0        2 
   4  chr4_104711779     HCab    C    G        1      2        2 
   4  chr4_104711779     HPrz    C    G        1      2        2 
   4  chr4_104711779     ZBoe    C    G        0      0        2 
   4  chr4_104711779     ZGre    C    G        0      0        2 
   4  chr4_104711779     ZHar    C    G        0      0        2 
   4  chr4_104711779   Sample    C    G        1      2        2 
   4  chr4_104712784     AAsi    G    A        0      0        2 
   4  chr4_104712784     AKia    G    A        0      0        2 
   4  chr4_104712784     AOna    G    A        0      0        2 
   4  chr4_104712784     ASom    G    A        0      0        2 
   4  chr4_104712784     HCab    G    A        0      0        2 
   4  chr4_104712784     HPrz    G    A        0      0        2 
   4  chr4_104712784     ZBoe    G    A        1      2        2 
   4  chr4_104712784     ZGre    G    A        1      2        2 
   4  chr4_104712784     ZHar    G    A        1      2        2 
   4  chr4_104712784   Sample    G    A        0      0        2 
   4  chr4_104714460     AAsi    T    C        0      0        2 
   4  chr4_104714460     AKia    T    C        0      0        2 
   4  chr4_104714460     AOna    T    C        0      0        2 
   4  chr4_104714460     ASom    T    C        0      0        2 
   4  chr4_104714460     HCab    T    C        0      0        2 
   4  chr4_104714460     HPrz    T    C        0      0        2 
   4  chr4_104714460     ZBoe    T    C        1      2        2 
   4  chr4_104714460     ZGre    T    C        0      0        2 
   4  chr4_104714460     ZHar    T    C        0      0        2 
   4  chr4_104714460   Sample    T    C        0      0        2 
   4  chr4_104714574     AAsi    C    T        0      0        2 
   4  chr4_104714574     AKia    C    T        0      0        2 
   4  chr4_104714574     AOna    C    T        0      0        2 
   4  chr4_104714574     ASom    C    T        0      0        2 
   4  chr4_104714574     HCab    C    T        1      2        2 
   4  chr4_104714574     HPrz    C    T        1      2        2 
   4  chr4_104714574     ZBoe    C    T        0      0        2 
   4  chr4_104714574     ZGre    C    T        0      0        2 
   4  chr4_104714574     ZHar    C    T        0      0        2 
   4  chr4_104714574   Sample    C    T        1      2        2 
   4  chr4_104715354     AAsi    A    G        0      0        2 
   4  chr4_104715354     AKia    A    G        0      0        2 
   4  chr4_104715354     AOna    A    G        0      0        2 
   4  chr4_104715354     ASom    A    G        0      0        2 
   4  chr4_104715354     HCab    A    G        0      0        2 
   4  chr4_104715354     HPrz    A    G      0.5      1        2 
   4  chr4_104715354     ZBoe    A    G        0      0        2 
   4  chr4_104715354     ZGre    A    G        0      0        2 
   4  chr4_104715354     ZHar    A    G        0      0        2 
   4  chr4_104715354   Sample    A    G        0      0        2 
   4  chr4_104716815     AAsi    T    G        0      0        2 
   4  chr4_104716815     AKia    T    G        0      0        2 
   4  chr4_104716815     AOna    T    G        0      0        2 
   4  chr4_104716815     ASom    T    G        0      0        2 
   4  chr4_104716815     HCab    T    G        1      2        2 
   4  chr4_104716815     HPrz    T    G        1      2        2 
   4  chr4_104716815     ZBoe    T    G        0      0        2 
   4  chr4_104716815     ZGre    T    G        0      0        2 
   4  chr4_104716815     ZHar    T    G        0      0        2 
   4  chr4_104716815   Sample    T    G        1      2        2 
   4  chr4_104722091     AAsi    C    G        0      0        2 
   4  chr4_104722091     AKia    C    G        0      0        2 
   4  chr4_104722091     AOna    C    G        0      0        2 
   4  chr4_104722091     ASom    C    G        0      0        2 
   4  chr4_104722091     HCab    C    G        0      0        2 
   4  chr4_104722091     HPrz    C    G        0      0        2 
   4  chr4_104722091     ZBoe    C    G        0      0        2 
   4  chr4_104722091     ZGre    C    G        0      0        2 
   4  chr4_104722091     ZHar    C    G        1      2        2 
   4  chr4_104722091   Sample    C    G        0      0        2 
   4  chr4_104724160     AAsi    G    A        0      0        2 
   4  chr4_104724160     AKia    G    A        0      0        2 
   4  chr4_104724160     AOna    G    A        0      0        2 
   4  chr4_104724160     ASom    G    A        0      0        2 
   4  chr4_104724160     HCab    G    A        1      2        2 
   4  chr4_104724160     HPrz    G    A        1      2        2 
   4  chr4_104724160     ZBoe    G    A        0      0        2 
   4  chr4_104724160     ZGre    G    A        0      0        2 
   4  chr4_104724160     ZHar    G    A        0      0        2 
   4  chr4_104724160   Sample    G    A        1      2        2 
   4  chr4_104734050     AAsi    A    G        0      0        2 
   4  chr4_104734050     AKia    A    G        0      0        2 
   4  chr4_104734050     AOna    A    G        0      0        2 
   4  chr4_104734050     ASom    A    G        1      2        2 
   4  chr4_104734050     HCab    A    G        0      0        2 
   4  chr4_104734050     HPrz    A    G        0      0        2 
   4  chr4_104734050     ZBoe    A    G        0      0        2 
   4  chr4_104734050     ZGre    A    G        0      0        2 
   4  chr4_104734050     ZHar    A    G        0      0        2 
   4  chr4_104734050   Sample    A    G        1      2        2 
   4  chr4_104736754     AAsi    T    C        0      0        2 
   4  chr4_104736754     AKia    T    C        0      0        2 
   4  chr4_104736754     AOna    T    C        0      0        2 
   4  chr4_104736754     ASom    T    C        0      0        2 
   4  chr4_104736754     HCab    T    C        0      0        2 
   4  chr4_104736754     HPrz    T    C        0      0        2 
   4  chr4_104736754     ZBoe    T    C        0      0        2 
   4  chr4_104736754     ZGre    T    C        1      2        2 
   4  chr4_104736754     ZHar    T    C        0      0        2 
   4  chr4_104736754   Sample    T    C        0      0        2 
   4  chr4_104740166     AAsi    A    T        0      0        2 
   4  chr4_104740166     AKia    A    T        0      0        2 
   4  chr4_104740166     AOna    A    T        0      0        2 
   4  chr4_104740166     ASom    A    T        0      0        2 
   4  chr4_104740166     HCab    A    T        0      0        2 
   4  chr4_104740166     HPrz    A    T        0      0        2 
   4  chr4_104740166     ZBoe    A    T        0      0        2 
   4  chr4_104740166     ZGre    A    T        0      0        2 
   4  chr4_104740166     ZHar    A    T      0.5      1        2 
   4  chr4_104740166   Sample    A    T        0      0        2 
   4  chr4_104741374     AAsi    C    T        1      2        2 
   4  chr4_104741374     AKia    C    T        0      0        2 
   4  chr4_104741374     AOna    C    T        0      0        2 
   4  chr4_104741374     ASom    C    T        1      2        2 
   4  chr4_104741374     HCab    C    T        0      0        2 
   4  chr4_104741374     HPrz    C    T        0      0        2 
   4  chr4_104741374     ZBoe    C    T        0      0        2 
   4  chr4_104741374     ZGre    C    T        0      0        2 
   4  chr4_104741374     ZHar    C    T        0      0        2 
   4  chr4_104741374   Sample    C    T        0      0        2 
   4  chr4_104745411     AAsi    C    G        0      0        2 
   4  chr4_104745411     AKia    C    G        1      2        2 
   4  chr4_104745411     AOna    C    G        0      0        2 
   4  chr4_104745411     ASom    C    G        0      0        2 
   4  chr4_104745411     HCab    C    G        0      0        2 
   4  chr4_104745411     HPrz    C    G        0      0        2 
   4  chr4_104745411     ZBoe    C    G        0      0        2 
   4  chr4_104745411     ZGre    C    G        0      0        2 
   4  chr4_104745411     ZHar    C    G        0      0        2 
   4  chr4_104745411   Sample    C    G        0      0        2 
   4  chr4_104747411     AAsi    A    G        0      0        2 
   4  chr4_104747411     AKia    A    G        0      0        2 
   4  chr4_104747411     AOna    A    G        0      0        2 
   4  chr4_104747411     ASom    A    G        0      0        2 
   4  chr4_104747411     HCab    A    G        0      0        2 
   4  chr4_104747411     HPrz    A    G        0      0        2 
   4  chr4_104747411     ZBoe    A    G        0      0        2 
   4  chr4_104747411     ZGre    A    G        1      2        2 
   4  chr4_104747411     ZHar    A    G        0      0        2 
   4  chr4_104747411   Sample    A    G        0      0        2 
   4  chr4_104753914     AAsi    A    C        0      0        2 
   4  chr4_104753914     AKia    A    C        0      0        2 
   4  chr4_104753914     AOna    A    C        0      0        2 
   4  chr4_104753914     ASom    A    C        0      0        2 
   4  chr4_104753914     HCab    A    C        0      0        2 
   4  chr4_104753914     HPrz    A    C        0      0        2 
   4  chr4_104753914     ZBoe    A    C        0      0        2 
   4  chr4_104753914     ZGre    A    C        0      0        2 
   4  chr4_104753914     ZHar    A    C      0.5      1        2 
   4  chr4_104753914   Sample    A    C        0      0        2 
   4  chr4_104761249     AAsi    C    T        0      0        2 
   4  chr4_104761249     AKia    C    T        0      0        2 
   4  chr4_104761249     AOna    C    T        0      0        2 
   4  chr4_104761249     ASom    C    T        0      0        2 
   4  chr4_104761249     HCab    C    T        1      2        2 
   4  chr4_104761249     HPrz    C    T        1      2        2 
   4  chr4_104761249     ZBoe    C    T        0      0        2 
   4  chr4_104761249     ZGre    C    T        0      0        2 
   4  chr4_104761249     ZHar    C    T        0      0        2 
   4  chr4_104761249   Sample    C    T        1      2        2 
   4  chr4_104767910     AAsi    A    G        0      0        2 
   4  chr4_104767910     AKia    A    G        0      0        2 
   4  chr4_104767910     AOna    A    G        0      0        2 
   4  chr4_104767910     ASom    A    G        1      2        2 
   4  chr4_104767910     HCab    A    G        0      0        2 
   4  chr4_104767910     HPrz    A    G        0      0        2 
   4  chr4_104767910     ZBoe    A    G        0      0        2 
   4  chr4_104767910     ZGre    A    G        0      0        2 
   4  chr4_104767910     ZHar    A    G        0      0        2 
   4  chr4_104767910   Sample    A    G        0      0        2 
   4  chr4_104773612     AAsi    T    C        0      0        2 
   4  chr4_104773612     AKia    T    C        0      0        2 
   4  chr4_104773612     AOna    T    C      0.5      1        2 
   4  chr4_104773612     ASom    T    C        0      0        2 
   4  chr4_104773612     HCab    T    C        0      0        2 
   4  chr4_104773612     HPrz    T    C        0      0        2 
   4  chr4_104773612     ZBoe    T    C        0      0        2 
   4  chr4_104773612     ZGre    T    C        0      0        2 
   4  chr4_104773612     ZHar    T    C        0      0        2 
   4  chr4_104773612   Sample    T    C        0      0        2 
   4  chr4_104783042     AAsi    T    C        0      0        2 
   4  chr4_104783042     AKia    T    C        0      0        2 
   4  chr4_104783042     AOna    T    C        0      0        2 
   4  chr4_104783042     ASom    T    C        0      0        2 
   4  chr4_104783042     HCab    T    C        1      2        2 
   4  chr4_104783042     HPrz    T    C        1      2        2 
   4  chr4_104783042     ZBoe    T    C        0      0        2 
   4  chr4_104783042     ZGre    T    C        0      0        2 
   4  chr4_104783042     ZHar    T    C        0      0        2 
   4  chr4_104783042   Sample    T    C        1      2        2 
   4  chr4_104785173     AAsi    A    G        0      0        2 
   4  chr4_104785173     AKia    A    G        0      0        2 
   4  chr4_104785173     AOna    A    G        1      2        2 
   4  chr4_104785173     ASom    A    G        0      0        2 
   4  chr4_104785173     HCab    A    G        0      0        2 
   4  chr4_104785173     HPrz    A    G        0      0        2 
   4  chr4_104785173     ZBoe    A    G        0      0        2 
   4  chr4_104785173     ZGre    A    G        0      0        2 
   4  chr4_104785173     ZHar    A    G        0      0        2 
   4  chr4_104785173   Sample    A    G        0      0        2 
   4  chr4_104787407     AAsi    A    G        0      0        2 
   4  chr4_104787407     AKia    A    G        0      0        2 
   4  chr4_104787407     AOna    A    G      0.5      1        2 
   4  chr4_104787407     ASom    A    G        0      0        2 
   4  chr4_104787407     HCab    A    G        0      0        2 
   4  chr4_104787407     HPrz    A    G        0      0        2 
   4  chr4_104787407     ZBoe    A    G        0      0        2 
   4  chr4_104787407     ZGre    A    G        0      0        2 
   4  chr4_104787407     ZHar    A    G        0      0        2 
   4  chr4_104787407   Sample    A    G        0      0        2 
   4  chr4_104791514     AAsi    A    G        1      2        2 
   4  chr4_104791514     AKia    A    G        0      0        2 
   4  chr4_104791514     AOna    A    G        0      0        2 
   4  chr4_104791514     ASom    A    G        0      0        2 
   4  chr4_104791514     HCab    A    G        0      0        2 
   4  chr4_104791514     HPrz    A    G        0      0        2 
   4  chr4_104791514     ZBoe    A    G        0      0        2 
   4  chr4_104791514     ZGre    A    G        0      0        2 
   4  chr4_104791514     ZHar    A    G        0      0        2 
   4  chr4_104791514   Sample    A    G        0      0        2 
   4  chr4_104795210     AAsi    G    A        0      0        2 
   4  chr4_104795210     AKia    G    A        0      0        2 
   4  chr4_104795210     AOna    G    A        0      0        2 
   4  chr4_104795210     ASom    G    A        0      0        2 
   4  chr4_104795210     HCab    G    A        0      0        2 
   4  chr4_104795210     HPrz    G    A        0      0        2 
   4  chr4_104795210     ZBoe    G    A        0      0        2 
   4  chr4_104795210     ZGre    G    A        0      0        2 
   4  chr4_104795210     ZHar    G    A      0.5      1        2 
   4  chr4_104795210   Sample    G    A        0      0        2 
   4  chr4_104798834     AAsi    G    A        0      0        2 
   4  chr4_104798834     AKia    G    A        0      0        2 
   4  chr4_104798834     AOna    G    A        0      0        2 
   4  chr4_104798834     ASom    G    A      0.5      1        2 
   4  chr4_104798834     HCab    G    A        0      0        2 
   4  chr4_104798834     HPrz    G    A        0      0        2 
   4  chr4_104798834     ZBoe    G    A        0      0        2 
   4  chr4_104798834     ZGre    G    A        0      0        2 
   4  chr4_104798834     ZHar    G    A        0      0        2 
   4  chr4_104798834   Sample    G    A        0      0        2 
   4  chr4_104803500     AAsi    G    T        0      0        2 
   4  chr4_104803500     AKia    G    T        0      0        2 
   4  chr4_104803500     AOna    G    T        0      0        2 
   4  chr4_104803500     ASom    G    T      0.5      1        2 
   4  chr4_104803500     HCab    G    T        0      0        2 
   4  chr4_104803500     HPrz    G    T        0      0        2 
   4  chr4_104803500     ZBoe    G    T        0      0        2 
   4  chr4_104803500     ZGre    G    T        0      0        2 
   4  chr4_104803500     ZHar    G    T        0      0        2 
   4  chr4_104803500   Sample    G    T        0      0        2 
   4  chr4_104807322     AAsi    G    A        1      2        2 
   4  chr4_104807322     AKia    G    A        0      0        2 
   4  chr4_104807322     AOna    G    A        0      0        2 
   4  chr4_104807322     ASom    G    A        1      2        2 
   4  chr4_104807322     HCab    G    A        0      0        2 
   4  chr4_104807322     HPrz    G    A        0      0        2 
   4  chr4_104807322     ZBoe    G    A        0      0        2 
   4  chr4_104807322     ZGre    G    A        0      0        2 
   4  chr4_104807322     ZHar    G    A        0      0        2 
   4  chr4_104807322   Sample    G    A        0      0        2 
   4  chr4_104809551     AAsi    C    G        0      0        2 
   4  chr4_104809551     AKia    C    G        1      2        2 
   4  chr4_104809551     AOna    C    G      0.5      1        2 
   4  chr4_104809551     ASom    C    G        0      0        2 
   4  chr4_104809551     HCab    C    G        0      0        2 
   4  chr4_104809551     HPrz    C    G        0      0        2 
   4  chr4_104809551     ZBoe    C    G        0      0        2 
   4  chr4_104809551     ZGre    C    G        0      0        2 
   4  chr4_104809551     ZHar    C    G        0      0        2 
   4  chr4_104809551   Sample    C    G        0      0        2 
   4  chr4_104814488     AAsi    C    T        0      0        2 
   4  chr4_104814488     AKia    C    T        0      0        2 
   4  chr4_104814488     AOna    C    T        0      0        2 
   4  chr4_104814488     ASom    C    T        0      0        2 
   4  chr4_104814488     HCab    C    T        1      2        2 
   4  chr4_104814488     HPrz    C    T        1      2        2 
   4  chr4_104814488     ZBoe    C    T        0      0        2 
   4  chr4_104814488     ZGre    C    T        0      0        2 
   4  chr4_104814488     ZHar    C    T        0      0        2 
   4  chr4_104814488   Sample    C    T        1      2        2 
   4  chr4_104817728     AAsi    T    C      0.5      1        2 
   4  chr4_104817728     AKia    T    C        0      0        2 
   4  chr4_104817728     AOna    T    C        0      0        2 
   4  chr4_104817728     ASom    T    C        1      2        2 
   4  chr4_104817728     HCab    T    C        0      0        2 
   4  chr4_104817728     HPrz    T    C        0      0        2 
   4  chr4_104817728     ZBoe    T    C      0.5      1        2 
   4  chr4_104817728     ZGre    T    C        0      0        2 
   4  chr4_104817728     ZHar    T    C        0      0        2 
   4  chr4_104817728   Sample    T    C        1      2        2 
   4  chr4_104821476     AAsi    G    A        0      0        2 
   4  chr4_104821476     AKia    G    A        0      0        2 
   4  chr4_104821476     AOna    G    A        0      0        2 
   4  chr4_104821476     ASom    G    A        0      0        2 
   4  chr4_104821476     HCab    G    A      0.5      1        2 
   4  chr4_104821476     HPrz    G    A        0      0        2 
   4  chr4_104821476     ZBoe    G    A      0.5      1        2 
   4  chr4_104821476     ZGre    G    A        0      0        2 
   4  chr4_104821476     ZHar    G    A        1      2        2 
   4  chr4_104821476   Sample    G    A        0      0        2 
   4  chr4_104849809     AAsi    G    C        0      0        2 
   4  chr4_104849809     AKia    G    C        0      0        2 
   4  chr4_104849809     AOna    G    C      0.5      1        2 
   4  chr4_104849809     ASom    G    C        0      0        2 
   4  chr4_104849809     HCab    G    C        0      0        2 
   4  chr4_104849809     HPrz    G    C        0      0        2 
   4  chr4_104849809     ZBoe    G    C        0      0        2 
   4  chr4_104849809     ZGre    G    C        0      0        2 
   4  chr4_104849809     ZHar    G    C        0      0        2 
   4  chr4_104849809   Sample    G    C        0      0        2 
   4  chr4_104850938     AAsi    C    T        0      0        2 
   4  chr4_104850938     AKia    C    T        0      0        2 
   4  chr4_104850938     AOna    C    T        0      0        2 
   4  chr4_104850938     ASom    C    T        0      0        2 
   4  chr4_104850938     HCab    C    T        1      2        2 
   4  chr4_104850938     HPrz    C    T        1      2        2 
   4  chr4_104850938     ZBoe    C    T        0      0        2 
   4  chr4_104850938     ZGre    C    T        0      0        2 
   4  chr4_104850938     ZHar    C    T        0      0        2 
   4  chr4_104850938   Sample    C    T        1      2        2 
   4  chr4_104854798     AAsi    C    T        0      0        2 
   4  chr4_104854798     AKia    C    T        0      0        2 
   4  chr4_104854798     AOna    C    T        0      0        2 
   4  chr4_104854798     ASom    C    T        0      0        2 
   4  chr4_104854798     HCab    C    T        0      0        2 
   4  chr4_104854798     HPrz    C    T        0      0        2 
   4  chr4_104854798     ZBoe    C    T        1      2        2 
   4  chr4_104854798     ZGre    C    T        0      0        2 
   4  chr4_104854798     ZHar    C    T        0      0        2 
   4  chr4_104854798   Sample    C    T        0      0        2 
   4  chr4_104856035     AAsi    C    A        0      0        2 
   4  chr4_104856035     AKia    C    A        0      0        2 
   4  chr4_104856035     AOna    C    A      0.5      1        2 
   4  chr4_104856035     ASom    C    A        0      0        2 
   4  chr4_104856035     HCab    C    A        0      0        2 
   4  chr4_104856035     HPrz    C    A        0      0        2 
   4  chr4_104856035     ZBoe    C    A        0      0        2 
   4  chr4_104856035     ZGre    C    A        0      0        2 
   4  chr4_104856035     ZHar    C    A        0      0        2 
   4  chr4_104856035   Sample    C    A        0      0        2 
   4  chr4_104856909     AAsi    T    G        0      0        2 
   4  chr4_104856909     AKia    T    G      0.5      1        2 
   4  chr4_104856909     AOna    T    G      0.5      1        2 
   4  chr4_104856909     ASom    T    G        0      0        2 
   4  chr4_104856909     HCab    T    G        0      0        2 
   4  chr4_104856909     HPrz    T    G        0      0        2 
   4  chr4_104856909     ZBoe    T    G        0      0        2 
   4  chr4_104856909     ZGre    T    G        0      0        2 
   4  chr4_104856909     ZHar    T    G        0      0        2 
   4  chr4_104856909   Sample    T    G        0      0        2 
   4  chr4_104860983     AAsi    T    C        0      0        2 
   4  chr4_104860983     AKia    T    C        0      0        2 
   4  chr4_104860983     AOna    T    C        0      0        2 
   4  chr4_104860983     ASom    T    C        0      0        2 
   4  chr4_104860983     HCab    T    C        0      0        2 
   4  chr4_104860983     HPrz    T    C        0      0        2 
   4  chr4_104860983     ZBoe    T    C      0.5      1        2 
   4  chr4_104860983     ZGre    T    C        1      2        2 
   4  chr4_104860983     ZHar    T    C        0      0        2 
   4  chr4_104860983   Sample    T    C        0      0        2 
   4  chr4_104864379     AAsi    A    G        1      2        2 
   4  chr4_104864379     AKia    A    G        0      0        2 
   4  chr4_104864379     AOna    A    G        0      0        2 
   4  chr4_104864379     ASom    A    G        1      2        2 
   4  chr4_104864379     HCab    A    G        0      0        2 
   4  chr4_104864379     HPrz    A    G        0      0        2 
   4  chr4_104864379     ZBoe    A    G        0      0        2 
   4  chr4_104864379     ZGre    A    G        0      0        2 
   4  chr4_104864379     ZHar    A    G        0      0        2 
   4  chr4_104864379   Sample    A    G        0      0        2 
   4  chr4_104865563     AAsi    A    G        0      0        2 
   4  chr4_104865563     AKia    A    G        0      0        2 
   4  chr4_104865563     AOna    A    G        0      0        2 
   4  chr4_104865563     ASom    A    G        0      0        2 
   4  chr4_104865563     HCab    A    G        0      0        2 
   4  chr4_104865563     HPrz    A    G        0      0        2 
   4  chr4_104865563     ZBoe    A    G      0.5      1        2 
   4  chr4_104865563     ZGre    A    G        0      0        2 
   4  chr4_104865563     ZHar    A    G        0      0        2 
   4  chr4_104865563   Sample    A    G        0      0        2 
   4  chr4_104867086     AAsi    T    C        0      0        2 
   4  chr4_104867086     AKia    T    C        0      0        2 
   4  chr4_104867086     AOna    T    C        0      0        2 
   4  chr4_104867086     ASom    T    C        0      0        2 
   4  chr4_104867086     HCab    T    C        0      0        2 
   4  chr4_104867086     HPrz    T    C        0      0        2 
   4  chr4_104867086     ZBoe    T    C        0      0        2 
   4  chr4_104867086     ZGre    T    C        1      2        2 
   4  chr4_104867086     ZHar    T    C        0      0        2 
   4  chr4_104867086   Sample    T    C        0      0        2 
   4  chr4_104871888     AAsi    A    G        0      0        2 
   4  chr4_104871888     AKia    A    G        0      0        2 
   4  chr4_104871888     AOna    A    G        0      0        2 
   4  chr4_104871888     ASom    A    G        0      0        2 
   4  chr4_104871888     HCab    A    G        0      0        2 
   4  chr4_104871888     HPrz    A    G        0      0        2 
   4  chr4_104871888     ZBoe    A    G      0.5      1        2 
   4  chr4_104871888     ZGre    A    G        0      0        2 
   4  chr4_104871888     ZHar    A    G        0      0        2 
   4  chr4_104871888   Sample    A    G        0      0        2 
   4  chr4_104872909     AAsi    G    A        0      0        2 
   4  chr4_104872909     AKia    G    A        0      0        2 
   4  chr4_104872909     AOna    G    A        0      0        2 
   4  chr4_104872909     ASom    G    A        0      0        2 
   4  chr4_104872909     HCab    G    A        1      2        2 
   4  chr4_104872909     HPrz    G    A        0      0        2 
   4  chr4_104872909     ZBoe    G    A        0      0        2 
   4  chr4_104872909     ZGre    G    A        0      0        2 
   4  chr4_104872909     ZHar    G    A        0      0        2 
   4  chr4_104872909   Sample    G    A        0      0        2 
   4  chr4_104875566     AAsi    G    A        0      0        2 
   4  chr4_104875566     AKia    G    A        0      0        2 
   4  chr4_104875566     AOna    G    A        0      0        2 
   4  chr4_104875566     ASom    G    A        0      0        2 
   4  chr4_104875566     HCab    G    A        1      2        2 
   4  chr4_104875566     HPrz    G    A        1      2        2 
   4  chr4_104875566     ZBoe    G    A        0      0        2 
   4  chr4_104875566     ZGre    G    A        0      0        2 
   4  chr4_104875566     ZHar    G    A        0      0        2 
   4  chr4_104875566   Sample    G    A        1      2        2 
   4  chr4_104886173     AAsi    G    A        0      0        2 
   4  chr4_104886173     AKia    G    A        0      0        2 
   4  chr4_104886173     AOna    G    A        0      0        2 
   4  chr4_104886173     ASom    G    A        0      0        2 
   4  chr4_104886173     HCab    G    A        1      2        2 
   4  chr4_104886173     HPrz    G    A        1      2        2 
   4  chr4_104886173     ZBoe    G    A        0      0        2 
   4  chr4_104886173     ZGre    G    A        0      0        2 
   4  chr4_104886173     ZHar    G    A        0      0        2 
   4  chr4_104886173   Sample    G    A        1      2        2 
   4  chr4_104888042     AAsi    C    A        0      0        2 
   4  chr4_104888042     AKia    C    A        0      0        2 
   4  chr4_104888042     AOna    C    A        0      0        2 
   4  chr4_104888042     ASom    C    A        0      0        2 
   4  chr4_104888042     HCab    C    A        0      0        2 
   4  chr4_104888042     HPrz    C    A        0      0        2 
   4  chr4_104888042     ZBoe    C    A        0      0        2 
   4  chr4_104888042     ZGre    C    A        1      2        2 
   4  chr4_104888042     ZHar    C    A        0      0        2 
   4  chr4_104888042   Sample    C    A        0      0        2 
   4  chr4_104890642     AAsi    G    C        0      0        2 
   4  chr4_104890642     AKia    G    C        0      0        2 
   4  chr4_104890642     AOna    G    C      0.5      1        2 
   4  chr4_104890642     ASom    G    C        0      0        2 
   4  chr4_104890642     HCab    G    C        0      0        2 
   4  chr4_104890642     HPrz    G    C        0      0        2 
   4  chr4_104890642     ZBoe    G    C        0      0        2 
   4  chr4_104890642     ZGre    G    C        0      0        2 
   4  chr4_104890642     ZHar    G    C        0      0        2 
   4  chr4_104890642   Sample    G    C        0      0        2 
   4  chr4_104891749     AAsi    T    C        0      0        2 
   4  chr4_104891749     AKia    T    C        0      0        2 
   4  chr4_104891749     AOna    T    C        0      0        2 
   4  chr4_104891749     ASom    T    C        0      0        2 
   4  chr4_104891749     HCab    T    C        0      0        2 
   4  chr4_104891749     HPrz    T    C        0      0        2 
   4  chr4_104891749     ZBoe    T    C        0      0        2 
   4  chr4_104891749     ZGre    T    C        0      0        2 
   4  chr4_104891749     ZHar    T    C      0.5      1        2 
   4  chr4_104891749   Sample    T    C        0      0        2 
   4  chr4_104892898     AAsi    A    G        0      0        2 
   4  chr4_104892898     AKia    A    G        0      0        2 
   4  chr4_104892898     AOna    A    G        0      0        2 
   4  chr4_104892898     ASom    A    G        0      0        2 
   4  chr4_104892898     HCab    A    G        0      0        2 
   4  chr4_104892898     HPrz    A    G        0      0        2 
   4  chr4_104892898     ZBoe    A    G      0.5      1        2 
   4  chr4_104892898     ZGre    A    G        0      0        2 
   4  chr4_104892898     ZHar    A    G        0      0        2 
   4  chr4_104892898   Sample    A    G        0      0        2 
   4  chr4_104895474     AAsi    A    G        0      0        2 
   4  chr4_104895474     AKia    A    G        0      0        2 
   4  chr4_104895474     AOna    A    G        0      0        2 
   4  chr4_104895474     ASom    A    G        0      0        2 
   4  chr4_104895474     HCab    A    G        1      2        2 
   4  chr4_104895474     HPrz    A    G        1      2        2 
   4  chr4_104895474     ZBoe    A    G        0      0        2 
   4  chr4_104895474     ZGre    A    G        0      0        2 
   4  chr4_104895474     ZHar    A    G        0      0        2 
   4  chr4_104895474   Sample    A    G        1      2        2 
   4  chr4_104897313     AAsi    G    A        0      0        2 
   4  chr4_104897313     AKia    G    A        0      0        2 
   4  chr4_104897313     AOna    G    A        0      0        2 
   4  chr4_104897313     ASom    G    A        0      0        2 
   4  chr4_104897313     HCab    G    A        0      0        2 
   4  chr4_104897313     HPrz    G    A        0      0        2 
   4  chr4_104897313     ZBoe    G    A      0.5      1        2 
   4  chr4_104897313     ZGre    G    A        0      0        2 
   4  chr4_104897313     ZHar    G    A        0      0        2 
   4  chr4_104897313   Sample    G    A        0      0        2 
   4  chr4_104897365     AAsi    T    C        0      0        2 
   4  chr4_104897365     AKia    T    C        0      0        2 
   4  chr4_104897365     AOna    T    C        0      0        2 
   4  chr4_104897365     ASom    T    C        0      0        2 
   4  chr4_104897365     HCab    T    C        0      0        2 
   4  chr4_104897365     HPrz    T    C        0      0        2 
   4  chr4_104897365     ZBoe    T    C        0      0        2 
   4  chr4_104897365     ZGre    T    C        0      0        2 
   4  chr4_104897365     ZHar    T    C      0.5      1        2 
   4  chr4_104897365   Sample    T    C        0      0        2 
   4  chr4_104900177     AAsi    A    G        0      0        2 
   4  chr4_104900177     AKia    A    G        0      0        2 
   4  chr4_104900177     AOna    A    G        0      0        2 
   4  chr4_104900177     ASom    A    G        0      0        2 
   4  chr4_104900177     HCab    A    G        1      2        2 
   4  chr4_104900177     HPrz    A    G        1      2        2 
   4  chr4_104900177     ZBoe    A    G        0      0        2 
   4  chr4_104900177     ZGre    A    G        0      0        2 
   4  chr4_104900177     ZHar    A    G        0      0        2 
   4  chr4_104900177   Sample    A    G        1      2        2 
   4  chr4_104900941     AAsi    C    T        0      0        2 
   4  chr4_104900941     AKia    C    T        0      0        2 
   4  chr4_104900941     AOna    C    T        0      0        2 
   4  chr4_104900941     ASom    C    T        0      0        2 
   4  chr4_104900941     HCab    C    T        1      2        2 
   4  chr4_104900941     HPrz    C    T        1      2        2 
   4  chr4_104900941     ZBoe    C    T        0      0        2 
   4  chr4_104900941     ZGre    C    T        0      0        2 
   4  chr4_104900941     ZHar    C    T        0      0        2 
   4  chr4_104900941   Sample    C    T        1      2        2 
   4  chr4_104903498     AAsi    G    A        0      0        2 
   4  chr4_104903498     AKia    G    A        0      0        2 
   4  chr4_104903498     AOna    G    A      0.5      1        2 
   4  chr4_104903498     ASom    G    A        0      0        2 
   4  chr4_104903498     HCab    G    A        0      0        2 
   4  chr4_104903498     HPrz    G    A        0      0        2 
   4  chr4_104903498     ZBoe    G    A        0      0        2 
   4  chr4_104903498     ZGre    G    A        0      0        2 
   4  chr4_104903498     ZHar    G    A        0      0        2 
   4  chr4_104903498   Sample    G    A        0      0        2 
   4  chr4_104908189     AAsi    T    C        0      0        2 
   4  chr4_104908189     AKia    T    C        0      0        2 
   4  chr4_104908189     AOna    T    C        0      0        2 
   4  chr4_104908189     ASom    T    C        0      0        2 
   4  chr4_104908189     HCab    T    C        1      2        2 
   4  chr4_104908189     HPrz    T    C        1      2        2 
   4  chr4_104908189     ZBoe    T    C        0      0        2 
   4  chr4_104908189     ZGre    T    C        0      0        2 
   4  chr4_104908189     ZHar    T    C        0      0        2 
   4  chr4_104908189   Sample    T    C        1      2        2 
   4  chr4_104911121     AAsi    T    C        0      0        2 
   4  chr4_104911121     AKia    T    C        0      0        2 
   4  chr4_104911121     AOna    T    C        0      0        2 
   4  chr4_104911121     ASom    T    C        0      0        2 
   4  chr4_104911121     HCab    T    C        0      0        2 
   4  chr4_104911121     HPrz    T    C        0      0        2 
   4  chr4_104911121     ZBoe    T    C        0      0        2 
   4  chr4_104911121     ZGre    T    C        0      0        2 
   4  chr4_104911121     ZHar    T    C      0.5      1        2 
   4  chr4_104911121   Sample    T    C        0      0        2 
   4  chr4_104914502     AAsi    G    T        0      0        2 
   4  chr4_104914502     AKia    G    T        0      0        2 
   4  chr4_104914502     AOna    G    T        0      0        2 
   4  chr4_104914502     ASom    G    T        0      0        2 
   4  chr4_104914502     HCab    G    T      0.5      1        2 
   4  chr4_104914502     HPrz    G    T        0      0        2 
   4  chr4_104914502     ZBoe    G    T        0      0        2 
   4  chr4_104914502     ZGre    G    T        0      0        2 
   4  chr4_104914502     ZHar    G    T        0      0        2 
   4  chr4_104914502   Sample    G    T        0      0        2 
   4  chr4_104915443     AAsi    C    T        0      0        2 
   4  chr4_104915443     AKia    C    T        0      0        2 
   4  chr4_104915443     AOna    C    T        0      0        2 
   4  chr4_104915443     ASom    C    T        0      0        2 
   4  chr4_104915443     HCab    C    T        0      0        2 
   4  chr4_104915443     HPrz    C    T        0      0        2 
   4  chr4_104915443     ZBoe    C    T        0      0        2 
   4  chr4_104915443     ZGre    C    T        0      0        2 
   4  chr4_104915443     ZHar    C    T        1      2        2 
   4  chr4_104915443   Sample    C    T        0      0        2 
   4  chr4_104918764     AAsi    C    A        0      0        2 
   4  chr4_104918764     AKia    C    A        0      0        2 
   4  chr4_104918764     AOna    C    A        0      0        2 
   4  chr4_104918764     ASom    C    A        0      0        2 
   4  chr4_104918764     HCab    C    A        1      2        2 
   4  chr4_104918764     HPrz    C    A        1      2        2 
   4  chr4_104918764     ZBoe    C    A        0      0        2 
   4  chr4_104918764     ZGre    C    A        0      0        2 
   4  chr4_104918764     ZHar    C    A        0      0        2 
   4  chr4_104918764   Sample    C    A        1      2        2 
   4  chr4_104919015     AAsi    T    G        0      0        2 
   4  chr4_104919015     AKia    T    G        0      0        2 
   4  chr4_104919015     AOna    T    G        0      0        2 
   4  chr4_104919015     ASom    T    G        0      0        2 
   4  chr4_104919015     HCab    T    G        1      2        2 
   4  chr4_104919015     HPrz    T    G        1      2        2 
   4  chr4_104919015     ZBoe    T    G        0      0        2 
   4  chr4_104919015     ZGre    T    G        0      0        2 
   4  chr4_104919015     ZHar    T    G        0      0        2 
   4  chr4_104919015   Sample    T    G        1      2        2 
   4  chr4_104922137     AAsi    G    C        0      0        2 
   4  chr4_104922137     AKia    G    C        0      0        2 
   4  chr4_104922137     AOna    G    C        0      0        2 
   4  chr4_104922137     ASom    G    C        0      0        2 
   4  chr4_104922137     HCab    G    C        1      2        2 
   4  chr4_104922137     HPrz    G    C        1      2        2 
   4  chr4_104922137     ZBoe    G    C        0      0        2 
   4  chr4_104922137     ZGre    G    C        0      0        2 
   4  chr4_104922137     ZHar    G    C        0      0        2 
   4  chr4_104922137   Sample    G    C        1      2        2 
   4  chr4_104926055     AAsi    A    G        0      0        2 
   4  chr4_104926055     AKia    A    G        0      0        2 
   4  chr4_104926055     AOna    A    G        0      0        2 
   4  chr4_104926055     ASom    A    G        0      0        2 
   4  chr4_104926055     HCab    A    G        1      2        2 
   4  chr4_104926055     HPrz    A    G        1      2        2 
   4  chr4_104926055     ZBoe    A    G        0      0        2 
   4  chr4_104926055     ZGre    A    G        0      0        2 
   4  chr4_104926055     ZHar    A    G        0      0        2 
   4  chr4_104926055   Sample    A    G        1      2        2 
   4  chr4_104929727     AAsi    G    A        0      0        2 
   4  chr4_104929727     AKia    G    A        0      0        2 
   4  chr4_104929727     AOna    G    A        0      0        2 
   4  chr4_104929727     ASom    G    A        0      0        2 
   4  chr4_104929727     HCab    G    A        1      2        2 
   4  chr4_104929727     HPrz    G    A        1      2        2 
   4  chr4_104929727     ZBoe    G    A        0      0        2 
   4  chr4_104929727     ZGre    G    A        0      0        2 
   4  chr4_104929727     ZHar    G    A        0      0        2 
   4  chr4_104929727   Sample    G    A        1      2        2 
   4  chr4_104932305     AAsi    C    T        0      0        2 
   4  chr4_104932305     AKia    C    T        0      0        2 
   4  chr4_104932305     AOna    C    T        0      0        2 
   4  chr4_104932305     ASom    C    T        0      0        2 
   4  chr4_104932305     HCab    C    T      0.5      1        2 
   4  chr4_104932305     HPrz    C    T        0      0        2 
   4  chr4_104932305     ZBoe    C    T        0      0        2 
   4  chr4_104932305     ZGre    C    T        0      0        2 
   4  chr4_104932305     ZHar    C    T        0      0        2 
   4  chr4_104932305   Sample    C    T        0      0        2 
   4  chr4_104934636     AAsi    G    T        0      0        2 
   4  chr4_104934636     AKia    G    T        0      0        2 
   4  chr4_104934636     AOna    G    T        0      0        2 
   4  chr4_104934636     ASom    G    T        0      0        2 
   4  chr4_104934636     HCab    G    T      0.5      1        2 
   4  chr4_104934636     HPrz    G    T        0      0        2 
   4  chr4_104934636     ZBoe    G    T        0      0        2 
   4  chr4_104934636     ZGre    G    T        0      0        2 
   4  chr4_104934636     ZHar    G    T        0      0        2 
   4  chr4_104934636   Sample    G    T        0      0        2 
   4  chr4_104936098     AAsi    G    A        0      0        2 
   4  chr4_104936098     AKia    G    A        0      0        2 
   4  chr4_104936098     AOna    G    A        0      0        2 
   4  chr4_104936098     ASom    G    A        0      0        2 
   4  chr4_104936098     HCab    G    A        1      2        2 
   4  chr4_104936098     HPrz    G    A        1      2        2 
   4  chr4_104936098     ZBoe    G    A        0      0        2 
   4  chr4_104936098     ZGre    G    A        0      0        2 
   4  chr4_104936098     ZHar    G    A        0      0        2 
   4  chr4_104936098   Sample    G    A        1      2        2 
   4  chr4_104936343     AAsi    C    A        0      0        2 
   4  chr4_104936343     AKia    C    A        0      0        2 
   4  chr4_104936343     AOna    C    A        0      0        2 
   4  chr4_104936343     ASom    C    A        0      0        2 
   4  chr4_104936343     HCab    C    A      0.5      1        2 
   4  chr4_104936343     HPrz    C    A        0      0        2 
   4  chr4_104936343     ZBoe    C    A        0      0        2 
   4  chr4_104936343     ZGre    C    A        0      0        2 
   4  chr4_104936343     ZHar    C    A        0      0        2 
   4  chr4_104936343   Sample    C    A        0      0        2 
   4  chr4_104943551     AAsi    A    G        0      0        2 
   4  chr4_104943551     AKia    A    G        0      0        2 
   4  chr4_104943551     AOna    A    G        0      0        2 
   4  chr4_104943551     ASom    A    G        0      0        2 
   4  chr4_104943551     HCab    A    G        0      0        2 
   4  chr4_104943551     HPrz    A    G        0      0        2 
   4  chr4_104943551     ZBoe    A    G        0      0        2 
   4  chr4_104943551     ZGre    A    G        0      0        2 
   4  chr4_104943551     ZHar    A    G      0.5      1        2 
   4  chr4_104943551   Sample    A    G        0      0        2 
   4  chr4_104944448     AAsi    T    C        0      0        2 
   4  chr4_104944448     AKia    T    C        0      0        2 
   4  chr4_104944448     AOna    T    C        0      0        2 
   4  chr4_104944448     ASom    T    C        0      0        2 
   4  chr4_104944448     HCab    T    C        1      2        2 
   4  chr4_104944448     HPrz    T    C        1      2        2 
   4  chr4_104944448     ZBoe    T    C        0      0        2 
   4  chr4_104944448     ZGre    T    C        1      2        2 
   4  chr4_104944448     ZHar    T    C        0      0        2 
   4  chr4_104944448   Sample    T    C        1      2        2 
   4  chr4_104945151     AAsi    T    C        0      0        2 
   4  chr4_104945151     AKia    T    C      0.5      1        2 
   4  chr4_104945151     AOna    T    C        0      0        2 
   4  chr4_104945151     ASom    T    C        0      0        2 
   4  chr4_104945151     HCab    T    C        0      0        2 
   4  chr4_104945151     HPrz    T    C        0      0        2 
   4  chr4_104945151     ZBoe    T    C        0      0        2 
   4  chr4_104945151     ZGre    T    C        0      0        2 
   4  chr4_104945151     ZHar    T    C        0      0        2 
   4  chr4_104945151   Sample    T    C        0      0        2 
   4  chr4_104946906     AAsi    A    C        0      0        2 
   4  chr4_104946906     AKia    A    C        0      0        2 
   4  chr4_104946906     AOna    A    C        0      0        2 
   4  chr4_104946906     ASom    A    C        0      0        2 
   4  chr4_104946906     HCab    A    C        0      0        2 
   4  chr4_104946906     HPrz    A    C        0      0        2 
   4  chr4_104946906     ZBoe    A    C      0.5      1        2 
   4  chr4_104946906     ZGre    A    C        0      0        2 
   4  chr4_104946906     ZHar    A    C        0      0        2 
   4  chr4_104946906   Sample    A    C        0      0        2 
   4  chr4_104949740     AAsi    T    C        0      0        2 
   4  chr4_104949740     AKia    T    C        0      0        2 
   4  chr4_104949740     AOna    T    C        0      0        2 
   4  chr4_104949740     ASom    T    C        0      0        2 
   4  chr4_104949740     HCab    T    C        0      0        2 
   4  chr4_104949740     HPrz    T    C        1      2        2 
   4  chr4_104949740     ZBoe    T    C        0      0        2 
   4  chr4_104949740     ZGre    T    C        0      0        2 
   4  chr4_104949740     ZHar    T    C        0      0        2 
   4  chr4_104949740   Sample    T    C        0      0        2 
   4  chr4_104954536     AAsi    G    C        0      0        2 
   4  chr4_104954536     AKia    G    C        0      0        2 
   4  chr4_104954536     AOna    G    C        0      0        2 
   4  chr4_104954536     ASom    G    C        0      0        2 
   4  chr4_104954536     HCab    G    C        1      2        2 
   4  chr4_104954536     HPrz    G    C        1      2        2 
   4  chr4_104954536     ZBoe    G    C        0      0        2 
   4  chr4_104954536     ZGre    G    C        0      0        2 
   4  chr4_104954536     ZHar    G    C        0      0        2 
   4  chr4_104954536   Sample    G    C        1      2        2 
   4  chr4_104958249     AAsi    T    C        0      0        2 
   4  chr4_104958249     AKia    T    C        0      0        2 
   4  chr4_104958249     AOna    T    C        0      0        2 
   4  chr4_104958249     ASom    T    C        0      0        2 
   4  chr4_104958249     HCab    T    C      0.5      1        2 
   4  chr4_104958249     HPrz    T    C        0      0        2 
   4  chr4_104958249     ZBoe    T    C        0      0        2 
   4  chr4_104958249     ZGre    T    C        0      0        2 
   4  chr4_104958249     ZHar    T    C        0      0        2 
   4  chr4_104958249   Sample    T    C        1      2        2 
   4  chr4_104959011     AAsi    C    A        0      0        2 
   4  chr4_104959011     AKia    C    A        0      0        2 
   4  chr4_104959011     AOna    C    A        0      0        2 
   4  chr4_104959011     ASom    C    A        0      0        2 
   4  chr4_104959011     HCab    C    A        0      0        2 
   4  chr4_104959011     HPrz    C    A        0      0        2 
   4  chr4_104959011     ZBoe    C    A      0.5      1        2 
   4  chr4_104959011     ZGre    C    A        0      0        2 
   4  chr4_104959011     ZHar    C    A        0      0        2 
   4  chr4_104959011   Sample    C    A        0      0        2 
   4  chr4_104961560     AAsi    A    G        0      0        2 
   4  chr4_104961560     AKia    A    G        0      0        2 
   4  chr4_104961560     AOna    A    G        0      0        2 
   4  chr4_104961560     ASom    A    G        0      0        2 
   4  chr4_104961560     HCab    A    G        0      0        2 
   4  chr4_104961560     HPrz    A    G        0      0        2 
   4  chr4_104961560     ZBoe    A    G        0      0        2 
   4  chr4_104961560     ZGre    A    G        0      0        2 
   4  chr4_104961560     ZHar    A    G      0.5      1        2 
   4  chr4_104961560   Sample    A    G        0      0        2 
   4  chr4_104963093     AAsi    G    A        0      0        2 
   4  chr4_104963093     AKia    G    A        0      0        2 
   4  chr4_104963093     AOna    G    A        0      0        2 
   4  chr4_104963093     ASom    G    A        0      0        2 
   4  chr4_104963093     HCab    G    A        1      2        2 
   4  chr4_104963093     HPrz    G    A        1      2        2 
   4  chr4_104963093     ZBoe    G    A        0      0        2 
   4  chr4_104963093     ZGre    G    A        0      0        2 
   4  chr4_104963093     ZHar    G    A        0      0        2 
   4  chr4_104963093   Sample    G    A        1      2        2 
   4  chr4_104973658     AAsi    G    A        0      0        2 
   4  chr4_104973658     AKia    G    A      0.5      1        2 
   4  chr4_104973658     AOna    G    A      0.5      1        2 
   4  chr4_104973658     ASom    G    A        0      0        2 
   4  chr4_104973658     HCab    G    A        0      0        2 
   4  chr4_104973658     HPrz    G    A        0      0        2 
   4  chr4_104973658     ZBoe    G    A        0      0        2 
   4  chr4_104973658     ZGre    G    A        0      0        2 
   4  chr4_104973658     ZHar    G    A        0      0        2 
   4  chr4_104973658   Sample    G    A        0      0        2 
   4  chr4_104981863     AAsi    A    G        1      2        2 
   4  chr4_104981863     AKia    A    G        0      0        2 
   4  chr4_104981863     AOna    A    G        0      0        2 
   4  chr4_104981863     ASom    A    G        1      2        2 
   4  chr4_104981863     HCab    A    G        0      0        2 
   4  chr4_104981863     HPrz    A    G        0      0        2 
   4  chr4_104981863     ZBoe    A    G        0      0        2 
   4  chr4_104981863     ZGre    A    G        0      0        2 
   4  chr4_104981863     ZHar    A    G        0      0        2 
   4  chr4_104981863   Sample    A    G        0      0        2 
   4  chr4_104982029     AAsi    G    T        0      0        2 
   4  chr4_104982029     AKia    G    T        0      0        2 
   4  chr4_104982029     AOna    G    T        0      0        2 
   4  chr4_104982029     ASom    G    T        0      0        2 
   4  chr4_104982029     HCab    G    T        0      0        2 
   4  chr4_104982029     HPrz    G    T        0      0        2 
   4  chr4_104982029     ZBoe    G    T      0.5      1        2 
   4  chr4_104982029     ZGre    G    T        0      0        2 
   4  chr4_104982029     ZHar    G    T        0      0        2 
   4  chr4_104982029   Sample    G    T        0      0        2 
   4  chr4_104983667     AAsi    A    G        0      0        2 
   4  chr4_104983667     AKia    A    G        0      0        2 
   4  chr4_104983667     AOna    A    G        0      0        2 
   4  chr4_104983667     ASom    A    G        0      0        2 
   4  chr4_104983667     HCab    A    G        1      2        2 
   4  chr4_104983667     HPrz    A    G        1      2        2 
   4  chr4_104983667     ZBoe    A    G        0      0        2 
   4  chr4_104983667     ZGre    A    G        0      0        2 
   4  chr4_104983667     ZHar    A    G        0      0        2 
   4  chr4_104983667   Sample    A    G        1      2        2 
   4  chr4_104983870     AAsi    T    C        0      0        2 
   4  chr4_104983870     AKia    T    C        0      0        2 
   4  chr4_104983870     AOna    T    C        0      0        2 
   4  chr4_104983870     ASom    T    C        0      0        2 
   4  chr4_104983870     HCab    T    C        1      2        2 
   4  chr4_104983870     HPrz    T    C        1      2        2 
   4  chr4_104983870     ZBoe    T    C        0      0        2 
   4  chr4_104983870     ZGre    T    C        0      0        2 
   4  chr4_104983870     ZHar    T    C        0      0        2 
   4  chr4_104983870   Sample    T    C        1      2        2 
   4  chr4_104986727     AAsi    A    C        0      0        2 
   4  chr4_104986727     AKia    A    C      0.5      1        2 
   4  chr4_104986727     AOna    A    C      0.5      1        2 
   4  chr4_104986727     ASom    A    C        0      0        2 
   4  chr4_104986727     HCab    A    C        0      0        2 
   4  chr4_104986727     HPrz    A    C        0      0        2 
   4  chr4_104986727     ZBoe    A    C        0      0        2 
   4  chr4_104986727     ZGre    A    C        0      0        2 
   4  chr4_104986727     ZHar    A    C        0      0        2 
   4  chr4_104986727   Sample    A    C        0      0        2 
   4  chr4_104993625     AAsi    A    C        0      0        2 
   4  chr4_104993625     AKia    A    C        0      0        2 
   4  chr4_104993625     AOna    A    C        0      0        2 
   4  chr4_104993625     ASom    A    C        0      0        2 
   4  chr4_104993625     HCab    A    C        0      0        2 
   4  chr4_104993625     HPrz    A    C        0      0        2 
   4  chr4_104993625     ZBoe    A    C        0      0        2 
   4  chr4_104993625     ZGre    A    C        0      0        2 
   4  chr4_104993625     ZHar    A    C      0.5      1        2 
   4  chr4_104993625   Sample    A    C        0      0        2 
   4  chr4_104993637     AAsi    G    A        1      2        2 
   4  chr4_104993637     AKia    G    A        0      0        2 
   4  chr4_104993637     AOna    G    A        0      0        2 
   4  chr4_104993637     ASom    G    A      0.5      1        2 
   4  chr4_104993637     HCab    G    A        0      0        2 
   4  chr4_104993637     HPrz    G    A        0      0        2 
   4  chr4_104993637     ZBoe    G    A        0      0        2 
   4  chr4_104993637     ZGre    G    A        0      0        2 
   4  chr4_104993637     ZHar    G    A        0      0        2 
   4  chr4_104993637   Sample    G    A        0      0        2 
   4  chr4_104997465     AAsi    G    A        0      0        2 
   4  chr4_104997465     AKia    G    A        1      2        2 
   4  chr4_104997465     AOna    G    A        0      0        2 
   4  chr4_104997465     ASom    G    A        0      0        2 
   4  chr4_104997465     HCab    G    A        0      0        2 
   4  chr4_104997465     HPrz    G    A        0      0        2 
   4  chr4_104997465     ZBoe    G    A        0      0        2 
   4  chr4_104997465     ZGre    G    A        0      0        2 
   4  chr4_104997465     ZHar    G    A        0      0        2 
   4  chr4_104997465   Sample    G    A        0      0        2 
   4  chr4_104997974     AAsi    T    C        0      0        2 
   4  chr4_104997974     AKia    T    C        0      0        2 
   4  chr4_104997974     AOna    T    C        0      0        2 
   4  chr4_104997974     ASom    T    C        0      0        2 
   4  chr4_104997974     HCab    T    C        1      2        2 
   4  chr4_104997974     HPrz    T    C        1      2        2 
   4  chr4_104997974     ZBoe    T    C        0      0        2 
   4  chr4_104997974     ZGre    T    C        0      0        2 
   4  chr4_104997974     ZHar    T    C        0      0        2 
   4  chr4_104997974   Sample    T    C        1      2        2 
   4  chr4_105005253     AAsi    C    T        0      0        2 
   4  chr4_105005253     AKia    C    T        0      0        2 
   4  chr4_105005253     AOna    C    T        0      0        2 
   4  chr4_105005253     ASom    C    T      0.5      1        2 
   4  chr4_105005253     HCab    C    T        0      0        2 
   4  chr4_105005253     HPrz    C    T        0      0        2 
   4  chr4_105005253     ZBoe    C    T        0      0        2 
   4  chr4_105005253     ZGre    C    T        0      0        2 
   4  chr4_105005253     ZHar    C    T        0      0        2 
   4  chr4_105005253   Sample    C    T        0      0        2 
   4  chr4_105006791     AAsi    C    A        1      2        2 
   4  chr4_105006791     AKia    C    A        0      0        2 
   4  chr4_105006791     AOna    C    A        0      0        2 
   4  chr4_105006791     ASom    C    A        0      0        2 
   4  chr4_105006791     HCab    C    A        0      0        2 
   4  chr4_105006791     HPrz    C    A        0      0        2 
   4  chr4_105006791     ZBoe    C    A        0      0        2 
   4  chr4_105006791     ZGre    C    A        0      0        2 
   4  chr4_105006791     ZHar    C    A        0      0        2 
   4  chr4_105006791   Sample    C    A        0      0        2 
   4  chr4_105007696     AAsi    A    C        0      0        2 
   4  chr4_105007696     AKia    A    C        0      0        2 
   4  chr4_105007696     AOna    A    C        0      0        2 
   4  chr4_105007696     ASom    A    C        0      0        2 
   4  chr4_105007696     HCab    A    C        1      2        2 
   4  chr4_105007696     HPrz    A    C        1      2        2 
   4  chr4_105007696     ZBoe    A    C        0      0        2 
   4  chr4_105007696     ZGre    A    C        0      0        2 
   4  chr4_105007696     ZHar    A    C        0      0        2 
   4  chr4_105007696   Sample    A    C        1      2        2 
   4  chr4_105009128     AAsi    C    T        0      0        2 
   4  chr4_105009128     AKia    C    T        0      0        2 
   4  chr4_105009128     AOna    C    T        0      0        2 
   4  chr4_105009128     ASom    C    T        0      0        2 
   4  chr4_105009128     HCab    C    T        1      2        2 
   4  chr4_105009128     HPrz    C    T        1      2        2 
   4  chr4_105009128     ZBoe    C    T        0      0        2 
   4  chr4_105009128     ZGre    C    T        0      0        2 
   4  chr4_105009128     ZHar    C    T        0      0        2 
   4  chr4_105009128   Sample    C    T        1      2        2 
   4  chr4_105014451     AAsi    A    C        0      0        2 
   4  chr4_105014451     AKia    A    C        0      0        2 
   4  chr4_105014451     AOna    A    C        0      0        2 
   4  chr4_105014451     ASom    A    C      0.5      1        2 
   4  chr4_105014451     HCab    A    C        0      0        2 
   4  chr4_105014451     HPrz    A    C        0      0        2 
   4  chr4_105014451     ZBoe    A    C        0      0        2 
   4  chr4_105014451     ZGre    A    C        0      0        2 
   4  chr4_105014451     ZHar    A    C        0      0        2 
   4  chr4_105014451   Sample    A    C        0      0        2 
   4  chr4_105021056     AAsi    A    G        0      0        2 
   4  chr4_105021056     AKia    A    G        0      0        2 
   4  chr4_105021056     AOna    A    G      0.5      1        2 
   4  chr4_105021056     ASom    A    G        0      0        2 
   4  chr4_105021056     HCab    A    G        1      2        2 
   4  chr4_105021056     HPrz    A    G        1      2        2 
   4  chr4_105021056     ZBoe    A    G        0      0        2 
   4  chr4_105021056     ZGre    A    G        0      0        2 
   4  chr4_105021056     ZHar    A    G        0      0        2 
   4  chr4_105021056   Sample    A    G        1      2        2 
   4  chr4_105022138     AAsi    T    C        0      0        2 
   4  chr4_105022138     AKia    T    C        0      0        2 
   4  chr4_105022138     AOna    T    C        0      0        2 
   4  chr4_105022138     ASom    T    C        0      0        2 
   4  chr4_105022138     HCab    T    C        1      2        2 
   4  chr4_105022138     HPrz    T    C        1      2        2 
   4  chr4_105022138     ZBoe    T    C        0      0        2 
   4  chr4_105022138     ZGre    T    C        0      0        2 
   4  chr4_105022138     ZHar    T    C        0      0        2 
   4  chr4_105022138   Sample    T    C        1      2        2 
   4  chr4_105023040     AAsi    G    A        0      0        2 
   4  chr4_105023040     AKia    G    A        0      0        2 
   4  chr4_105023040     AOna    G    A        0      0        2 
   4  chr4_105023040     ASom    G    A        0      0        2 
   4  chr4_105023040     HCab    G    A        0      0        2 
   4  chr4_105023040     HPrz    G    A        0      0        2 
   4  chr4_105023040     ZBoe    G    A        0      0        2 
   4  chr4_105023040     ZGre    G    A        0      0        2 
   4  chr4_105023040     ZHar    G    A        1      2        2 
   4  chr4_105023040   Sample    G    A        0      0        2 
   4  chr4_105024564     AAsi    C    T        0      0        2 
   4  chr4_105024564     AKia    C    T        0      0        2 
   4  chr4_105024564     AOna    C    T        0      0        2 
   4  chr4_105024564     ASom    C    T        0      0        2 
   4  chr4_105024564     HCab    C    T        0      0        2 
   4  chr4_105024564     HPrz    C    T        0      0        2 
   4  chr4_105024564     ZBoe    C    T        0      0        2 
   4  chr4_105024564     ZGre    C    T        0      0        2 
   4  chr4_105024564     ZHar    C    T        1      2        2 
   4  chr4_105024564   Sample    C    T        0      0        2 
   4  chr4_105026021     AAsi    G    C        0      0        2 
   4  chr4_105026021     AKia    G    C        0      0        2 
   4  chr4_105026021     AOna    G    C      0.5      1        2 
   4  chr4_105026021     ASom    G    C        0      0        2 
   4  chr4_105026021     HCab    G    C        0      0        2 
   4  chr4_105026021     HPrz    G    C        0      0        2 
   4  chr4_105026021     ZBoe    G    C        0      0        2 
   4  chr4_105026021     ZGre    G    C        0      0        2 
   4  chr4_105026021     ZHar    G    C        0      0        2 
   4  chr4_105026021   Sample    G    C        0      0        2 
   4  chr4_105030492     AAsi    T    G        0      0        2 
   4  chr4_105030492     AKia    T    G        0      0        2 
   4  chr4_105030492     AOna    T    G        0      0        2 
   4  chr4_105030492     ASom    T    G        1      2        2 
   4  chr4_105030492     HCab    T    G        0      0        2 
   4  chr4_105030492     HPrz    T    G        0      0        2 
   4  chr4_105030492     ZBoe    T    G        0      0        2 
   4  chr4_105030492     ZGre    T    G        0      0        2 
   4  chr4_105030492     ZHar    T    G        0      0        2 
   4  chr4_105030492   Sample    T    G        0      0        2 
   4  chr4_105032693     AAsi    A    G        0      0        2 
   4  chr4_105032693     AKia    A    G        1      2        2 
   4  chr4_105032693     AOna    A    G      0.5      1        2 
   4  chr4_105032693     ASom    A    G        0      0        2 
   4  chr4_105032693     HCab    A    G        0      0        2 
   4  chr4_105032693     HPrz    A    G        0      0        2 
   4  chr4_105032693     ZBoe    A    G        0      0        2 
   4  chr4_105032693     ZGre    A    G        0      0        2 
   4  chr4_105032693     ZHar    A    G        0      0        2 
   4  chr4_105032693   Sample    A    G        0      0        2 
   4  chr4_105032704     AAsi    A    T        0      0        2 
   4  chr4_105032704     AKia    A    T        0      0        2 
   4  chr4_105032704     AOna    A    T        0      0        2 
   4  chr4_105032704     ASom    A    T        0      0        2 
   4  chr4_105032704     HCab    A    T        0      0        2 
   4  chr4_105032704     HPrz    A    T        0      0        2 
   4  chr4_105032704     ZBoe    A    T        0      0        2 
   4  chr4_105032704     ZGre    A    T        0      0        2 
   4  chr4_105032704     ZHar    A    T      0.5      1        2 
   4  chr4_105032704   Sample    A    T        0      0        2 
   4  chr4_105035938     AAsi    C    T        0      0        2 
   4  chr4_105035938     AKia    C    T        0      0        2 
   4  chr4_105035938     AOna    C    T        0      0        2 
   4  chr4_105035938     ASom    C    T        0      0        2 
   4  chr4_105035938     HCab    C    T        1      2        2 
   4  chr4_105035938     HPrz    C    T        1      2        2 
   4  chr4_105035938     ZBoe    C    T        0      0        2 
   4  chr4_105035938     ZGre    C    T        0      0        2 
   4  chr4_105035938     ZHar    C    T        0      0        2 
   4  chr4_105035938   Sample    C    T        1      2        2 
   4  chr4_105040025     AAsi    T    G        0      0        2 
   4  chr4_105040025     AKia    T    G        0      0        2 
   4  chr4_105040025     AOna    T    G        0      0        2 
   4  chr4_105040025     ASom    T    G        0      0        2 
   4  chr4_105040025     HCab    T    G        1      2        2 
   4  chr4_105040025     HPrz    T    G        0      0        2 
   4  chr4_105040025     ZBoe    T    G        0      0        2 
   4  chr4_105040025     ZGre    T    G        0      0        2 
   4  chr4_105040025     ZHar    T    G        0      0        2 
   4  chr4_105040025   Sample    T    G        0      0        2 
   4  chr4_105040236     AAsi    C    A        0      0        2 
   4  chr4_105040236     AKia    C    A        0      0        2 
   4  chr4_105040236     AOna    C    A        0      0        2 
   4  chr4_105040236     ASom    C    A        0      0        2 
   4  chr4_105040236     HCab    C    A        0      0        2 
   4  chr4_105040236     HPrz    C    A        0      0        2 
   4  chr4_105040236     ZBoe    C    A        0      0        2 
   4  chr4_105040236     ZGre    C    A        0      0        2 
   4  chr4_105040236     ZHar    C    A      0.5      1        2 
   4  chr4_105040236   Sample    C    A        0      0        2 
   4  chr4_105041576     AAsi    G    T        0      0        2 
   4  chr4_105041576     AKia    G    T        0      0        2 
   4  chr4_105041576     AOna    G    T        0      0        2 
   4  chr4_105041576     ASom    G    T        0      0        2 
   4  chr4_105041576     HCab    G    T        0      0        2 
   4  chr4_105041576     HPrz    G    T        0      0        2 
   4  chr4_105041576     ZBoe    G    T      0.5      1        2 
   4  chr4_105041576     ZGre    G    T        0      0        2 
   4  chr4_105041576     ZHar    G    T        0      0        2 
   4  chr4_105041576   Sample    G    T        0      0        2 
   4  chr4_105041787     AAsi    A    C        0      0        2 
   4  chr4_105041787     AKia    A    C        0      0        2 
   4  chr4_105041787     AOna    A    C        0      0        2 
   4  chr4_105041787     ASom    A    C        0      0        2 
   4  chr4_105041787     HCab    A    C      0.5      1        2 
   4  chr4_105041787     HPrz    A    C        0      0        2 
   4  chr4_105041787     ZBoe    A    C        0      0        2 
   4  chr4_105041787     ZGre    A    C        0      0        2 
   4  chr4_105041787     ZHar    A    C        0      0        2 
   4  chr4_105041787   Sample    A    C        0      0        2 
   4  chr4_105044781     AAsi    C    T        1      2        2 
   4  chr4_105044781     AKia    C    T        0      0        2 
   4  chr4_105044781     AOna    C    T      0.5      1        2 
   4  chr4_105044781     ASom    C    T        1      2        2 
   4  chr4_105044781     HCab    C    T        0      0        2 
   4  chr4_105044781     HPrz    C    T        0      0        2 
   4  chr4_105044781     ZBoe    C    T        0      0        2 
   4  chr4_105044781     ZGre    C    T        0      0        2 
   4  chr4_105044781     ZHar    C    T        0      0        2 
   4  chr4_105044781   Sample    C    T        0      0        2 
   4  chr4_105053579     AAsi    G    C        0      0        2 
   4  chr4_105053579     AKia    G    C        0      0        2 
   4  chr4_105053579     AOna    G    C        0      0        2 
   4  chr4_105053579     ASom    G    C        0      0        2 
   4  chr4_105053579     HCab    G    C        1      2        2 
   4  chr4_105053579     HPrz    G    C        1      2        2 
   4  chr4_105053579     ZBoe    G    C        0      0        2 
   4  chr4_105053579     ZGre    G    C        0      0        2 
   4  chr4_105053579     ZHar    G    C        0      0        2 
   4  chr4_105053579   Sample    G    C        1      2        2 
   4  chr4_105053712     AAsi    T    C        0      0        2 
   4  chr4_105053712     AKia    T    C        0      0        2 
   4  chr4_105053712     AOna    T    C        0      0        2 
   4  chr4_105053712     ASom    T    C        0      0        2 
   4  chr4_105053712     HCab    T    C        1      2        2 
   4  chr4_105053712     HPrz    T    C        1      2        2 
   4  chr4_105053712     ZBoe    T    C        0      0        2 
   4  chr4_105053712     ZGre    T    C        0      0        2 
   4  chr4_105053712     ZHar    T    C        0      0        2 
   4  chr4_105053712   Sample    T    C        1      2        2 
   4  chr4_105055031     AAsi    C    T        0      0        2 
   4  chr4_105055031     AKia    C    T        0      0        2 
   4  chr4_105055031     AOna    C    T        0      0        2 
   4  chr4_105055031     ASom    C    T        0      0        2 
   4  chr4_105055031     HCab    C    T        1      2        2 
   4  chr4_105055031     HPrz    C    T        1      2        2 
   4  chr4_105055031     ZBoe    C    T        0      0        2 
   4  chr4_105055031     ZGre    C    T        0      0        2 
   4  chr4_105055031     ZHar    C    T        0      0        2 
   4  chr4_105055031   Sample    C    T        1      2        2 
   4  chr4_105060500     AAsi    G    C        0      0        2 
   4  chr4_105060500     AKia    G    C        1      2        2 
   4  chr4_105060500     AOna    G    C      0.5      1        2 
   4  chr4_105060500     ASom    G    C        0      0        2 
   4  chr4_105060500     HCab    G    C        0      0        2 
   4  chr4_105060500     HPrz    G    C        0      0        2 
   4  chr4_105060500     ZBoe    G    C        0      0        2 
   4  chr4_105060500     ZGre    G    C        0      0        2 
   4  chr4_105060500     ZHar    G    C        0      0        2 
   4  chr4_105060500   Sample    G    C        0      0        2 
   4  chr4_105066317     AAsi    T    G        0      0        2 
   4  chr4_105066317     AKia    T    G        0      0        2 
   4  chr4_105066317     AOna    T    G        0      0        2 
   4  chr4_105066317     ASom    T    G        0      0        2 
   4  chr4_105066317     HCab    T    G        0      0        2 
   4  chr4_105066317     HPrz    T    G        0      0        2 
   4  chr4_105066317     ZBoe    T    G      0.5      1        2 
   4  chr4_105066317     ZGre    T    G        0      0        2 
   4  chr4_105066317     ZHar    T    G        0      0        2 
   4  chr4_105066317   Sample    T    G        0      0        2 
   4  chr4_105076206     AAsi    A    C        0      0        2 
   4  chr4_105076206     AKia    A    C        0      0        2 
   4  chr4_105076206     AOna    A    C        0      0        2 
   4  chr4_105076206     ASom    A    C        0      0        2 
   4  chr4_105076206     HCab    A    C        0      0        2 
   4  chr4_105076206     HPrz    A    C        0      0        2 
   4  chr4_105076206     ZBoe    A    C        0      0        2 
   4  chr4_105076206     ZGre    A    C      0.5      1        2 
   4  chr4_105076206     ZHar    A    C        0      0        2 
   4  chr4_105076206   Sample    A    C        0      0        2 
   4  chr4_105083847     AAsi    G    A        0      0        2 
   4  chr4_105083847     AKia    G    A        0      0        2 
   4  chr4_105083847     AOna    G    A        0      0        2 
   4  chr4_105083847     ASom    G    A        0      0        2 
   4  chr4_105083847     HCab    G    A        1      2        2 
   4  chr4_105083847     HPrz    G    A        1      2        2 
   4  chr4_105083847     ZBoe    G    A        0      0        2 
   4  chr4_105083847     ZGre    G    A        0      0        2 
   4  chr4_105083847     ZHar    G    A        0      0        2 
   4  chr4_105083847   Sample    G    A        1      2        2 
   4  chr4_105088351     AAsi    A    G        0      0        2 
   4  chr4_105088351     AKia    A    G        0      0        2 
   4  chr4_105088351     AOna    A    G        0      0        2 
   4  chr4_105088351     ASom    A    G        0      0        2 
   4  chr4_105088351     HCab    A    G        1      2        2 
   4  chr4_105088351     HPrz    A    G        1      2        2 
   4  chr4_105088351     ZBoe    A    G        0      0        2 
   4  chr4_105088351     ZGre    A    G        0      0        2 
   4  chr4_105088351     ZHar    A    G        0      0        2 
   4  chr4_105088351   Sample    A    G        1      2        2 
   4  chr4_105090391     AAsi    G    A        0      0        2 
   4  chr4_105090391     AKia    G    A        0      0        2 
   4  chr4_105090391     AOna    G    A        0      0        2 
   4  chr4_105090391     ASom    G    A        0      0        2 
   4  chr4_105090391     HCab    G    A        1      2        2 
   4  chr4_105090391     HPrz    G    A        1      2        2 
   4  chr4_105090391     ZBoe    G    A        0      0        2 
   4  chr4_105090391     ZGre    G    A        0      0        2 
   4  chr4_105090391     ZHar    G    A        0      0        2 
   4  chr4_105090391   Sample    G    A        1      2        2 
   4  chr4_105092897     AAsi    A    G        0      0        2 
   4  chr4_105092897     AKia    A    G        0      0        2 
   4  chr4_105092897     AOna    A    G        0      0        2 
   4  chr4_105092897     ASom    A    G        0      0        2 
   4  chr4_105092897     HCab    A    G        1      2        2 
   4  chr4_105092897     HPrz    A    G        1      2        2 
   4  chr4_105092897     ZBoe    A    G        0      0        2 
   4  chr4_105092897     ZGre    A    G        0      0        2 
   4  chr4_105092897     ZHar    A    G        0      0        2 
   4  chr4_105092897   Sample    A    G        1      2        2 
   4  chr4_105095886     AAsi    G    A        0      0        2 
   4  chr4_105095886     AKia    G    A      0.5      1        2 
   4  chr4_105095886     AOna    G    A      0.5      1        2 
   4  chr4_105095886     ASom    G    A        0      0        2 
   4  chr4_105095886     HCab    G    A        0      0        2 
   4  chr4_105095886     HPrz    G    A        0      0        2 
   4  chr4_105095886     ZBoe    G    A        0      0        2 
   4  chr4_105095886     ZGre    G    A        0      0        2 
   4  chr4_105095886     ZHar    G    A        0      0        2 
   4  chr4_105095886   Sample    G    A        0      0        2 
   4  chr4_105098284     AAsi    G    A      0.5      1        2 
   4  chr4_105098284     AKia    G    A        0      0        2 
   4  chr4_105098284     AOna    G    A        0      0        2 
   4  chr4_105098284     ASom    G    A        0      0        2 
   4  chr4_105098284     HCab    G    A        0      0        2 
   4  chr4_105098284     HPrz    G    A        0      0        2 
   4  chr4_105098284     ZBoe    G    A        0      0        2 
   4  chr4_105098284     ZGre    G    A        0      0        2 
   4  chr4_105098284     ZHar    G    A        0      0        2 
   4  chr4_105098284   Sample    G    A        0      0        2 
   4  chr4_105098692     AAsi    T    G        0      0        2 
   4  chr4_105098692     AKia    T    G      0.5      1        2 
   4  chr4_105098692     AOna    T    G        0      0        2 
   4  chr4_105098692     ASom    T    G        0      0        2 
   4  chr4_105098692     HCab    T    G        0      0        2 
   4  chr4_105098692     HPrz    T    G        0      0        2 
   4  chr4_105098692     ZBoe    T    G        0      0        2 
   4  chr4_105098692     ZGre    T    G        0      0        2 
   4  chr4_105098692     ZHar    T    G        0      0        2 
   4  chr4_105098692   Sample    T    G        0      0        2 
   4  chr4_105101974     AAsi    T    C        0      0        2 
   4  chr4_105101974     AKia    T    C        0      0        2 
   4  chr4_105101974     AOna    T    C        0      0        2 
   4  chr4_105101974     ASom    T    C      0.5      1        2 
   4  chr4_105101974     HCab    T    C        0      0        2 
   4  chr4_105101974     HPrz    T    C        0      0        2 
   4  chr4_105101974     ZBoe    T    C        0      0        2 
   4  chr4_105101974     ZGre    T    C        0      0        2 
   4  chr4_105101974     ZHar    T    C        0      0        2 
   4  chr4_105101974   Sample    T    C        0      0        2 
   4  chr4_105102415     AAsi    A    C        0      0        2 
   4  chr4_105102415     AKia    A    C        0      0        2 
   4  chr4_105102415     AOna    A    C        0      0        2 
   4  chr4_105102415     ASom    A    C        0      0        2 
   4  chr4_105102415     HCab    A    C        1      2        2 
   4  chr4_105102415     HPrz    A    C        1      2        2 
   4  chr4_105102415     ZBoe    A    C        0      0        2 
   4  chr4_105102415     ZGre    A    C        0      0        2 
   4  chr4_105102415     ZHar    A    C        0      0        2 
   4  chr4_105102415   Sample    A    C        1      2        2 
   4  chr4_105102633     AAsi    A    G        0      0        2 
   4  chr4_105102633     AKia    A    G        0      0        2 
   4  chr4_105102633     AOna    A    G        0      0        2 
   4  chr4_105102633     ASom    A    G        0      0        2 
   4  chr4_105102633     HCab    A    G        0      0        2 
   4  chr4_105102633     HPrz    A    G        0      0        2 
   4  chr4_105102633     ZBoe    A    G        1      2        2 
   4  chr4_105102633     ZGre    A    G        0      0        2 
   4  chr4_105102633     ZHar    A    G        1      2        2 
   4  chr4_105102633   Sample    A    G        0      0        2 
   4  chr4_105105849     AAsi    A    G        0      0        2 
   4  chr4_105105849     AKia    A    G        0      0        2 
   4  chr4_105105849     AOna    A    G        0      0        2 
   4  chr4_105105849     ASom    A    G      0.5      1        2 
   4  chr4_105105849     HCab    A    G        0      0        2 
   4  chr4_105105849     HPrz    A    G        0      0        2 
   4  chr4_105105849     ZBoe    A    G        0      0        2 
   4  chr4_105105849     ZGre    A    G        0      0        2 
   4  chr4_105105849     ZHar    A    G        0      0        2 
   4  chr4_105105849   Sample    A    G        0      0        2 
   4  chr4_105105990     AAsi    C    G        0      0        2 
   4  chr4_105105990     AKia    C    G        0      0        2 
   4  chr4_105105990     AOna    C    G        0      0        2 
   4  chr4_105105990     ASom    C    G        0      0        2 
   4  chr4_105105990     HCab    C    G        0      0        2 
   4  chr4_105105990     HPrz    C    G        0      0        2 
   4  chr4_105105990     ZBoe    C    G        0      0        2 
   4  chr4_105105990     ZGre    C    G        0      0        2 
   4  chr4_105105990     ZHar    C    G        1      2        2 
   4  chr4_105105990   Sample    C    G        0      0        2 
   4  chr4_105108196     AAsi    C    G        0      0        2 
   4  chr4_105108196     AKia    C    G        0      0        2 
   4  chr4_105108196     AOna    C    G        0      0        2 
   4  chr4_105108196     ASom    C    G        0      0        2 
   4  chr4_105108196     HCab    C    G        0      0        2 
   4  chr4_105108196     HPrz    C    G        0      0        2 
   4  chr4_105108196     ZBoe    C    G      0.5      1        2 
   4  chr4_105108196     ZGre    C    G        0      0        2 
   4  chr4_105108196     ZHar    C    G        0      0        2 
   4  chr4_105108196   Sample    C    G        0      0        2 
   4  chr4_105108733     AAsi    A    G        0      0        2 
   4  chr4_105108733     AKia    A    G        0      0        2 
   4  chr4_105108733     AOna    A    G        0      0        2 
   4  chr4_105108733     ASom    A    G        0      0        2 
   4  chr4_105108733     HCab    A    G        1      2        2 
   4  chr4_105108733     HPrz    A    G        1      2        2 
   4  chr4_105108733     ZBoe    A    G        0      0        2 
   4  chr4_105108733     ZGre    A    G        0      0        2 
   4  chr4_105108733     ZHar    A    G        0      0        2 
   4  chr4_105108733   Sample    A    G        1      2        2 
   4  chr4_105115000     AAsi    A    G        0      0        2 
   4  chr4_105115000     AKia    A    G        0      0        2 
   4  chr4_105115000     AOna    A    G        0      0        2 
   4  chr4_105115000     ASom    A    G        0      0        2 
   4  chr4_105115000     HCab    A    G        1      2        2 
   4  chr4_105115000     HPrz    A    G        1      2        2 
   4  chr4_105115000     ZBoe    A    G        0      0        2 
   4  chr4_105115000     ZGre    A    G        0      0        2 
   4  chr4_105115000     ZHar    A    G        0      0        2 
   4  chr4_105115000   Sample    A    G        1      2        2 
   4  chr4_105115873     AAsi    C    T        0      0        2 
   4  chr4_105115873     AKia    C    T        0      0        2 
   4  chr4_105115873     AOna    C    T        0      0        2 
   4  chr4_105115873     ASom    C    T      0.5      1        2 
   4  chr4_105115873     HCab    C    T        0      0        2 
   4  chr4_105115873     HPrz    C    T        0      0        2 
   4  chr4_105115873     ZBoe    C    T        0      0        2 
   4  chr4_105115873     ZGre    C    T        0      0        2 
   4  chr4_105115873     ZHar    C    T        0      0        2 
   4  chr4_105115873   Sample    C    T        0      0        2 
   4  chr4_105117790     AAsi    G    A        0      0        2 
   4  chr4_105117790     AKia    G    A        0      0        2 
   4  chr4_105117790     AOna    G    A        0      0        2 
   4  chr4_105117790     ASom    G    A        0      0        2 
   4  chr4_105117790     HCab    G    A        0      0        2 
   4  chr4_105117790     HPrz    G    A        0      0        2 
   4  chr4_105117790     ZBoe    G    A        0      0        2 
   4  chr4_105117790     ZGre    G    A        0      0        2 
   4  chr4_105117790     ZHar    G    A        1      2        2 
   4  chr4_105117790   Sample    G    A        0      0        2 
   4  chr4_105128229     AAsi    C    T        0      0        2 
   4  chr4_105128229     AKia    C    T        0      0        2 
   4  chr4_105128229     AOna    C    T        0      0        2 
   4  chr4_105128229     ASom    C    T        0      0        2 
   4  chr4_105128229     HCab    C    T        1      2        2 
   4  chr4_105128229     HPrz    C    T        1      2        2 
   4  chr4_105128229     ZBoe    C    T        0      0        2 
   4  chr4_105128229     ZGre    C    T        0      0        2 
   4  chr4_105128229     ZHar    C    T        0      0        2 
   4  chr4_105128229   Sample    C    T        1      2        2 
   4  chr4_105129869     AAsi    A    G        0      0        2 
   4  chr4_105129869     AKia    A    G        0      0        2 
   4  chr4_105129869     AOna    A    G        0      0        2 
   4  chr4_105129869     ASom    A    G        0      0        2 
   4  chr4_105129869     HCab    A    G        0      0        2 
   4  chr4_105129869     HPrz    A    G        0      0        2 
   4  chr4_105129869     ZBoe    A    G      0.5      1        2 
   4  chr4_105129869     ZGre    A    G      0.5      1        2 
   4  chr4_105129869     ZHar    A    G        0      0        2 
   4  chr4_105129869   Sample    A    G        0      0        2 
   4  chr4_105143187     AAsi    A    G        0      0        2 
   4  chr4_105143187     AKia    A    G        0      0        2 
   4  chr4_105143187     AOna    A    G        0      0        2 
   4  chr4_105143187     ASom    A    G        0      0        2 
   4  chr4_105143187     HCab    A    G        1      2        2 
   4  chr4_105143187     HPrz    A    G        0      0        2 
   4  chr4_105143187     ZBoe    A    G        0      0        2 
   4  chr4_105143187     ZGre    A    G        0      0        2 
   4  chr4_105143187     ZHar    A    G        0      0        2 
   4  chr4_105143187   Sample    A    G        1      2        2 
   4  chr4_105143316     AAsi    T    C        0      0        2 
   4  chr4_105143316     AKia    T    C        1      2        2 
   4  chr4_105143316     AOna    T    C        0      0        2 
   4  chr4_105143316     ASom    T    C      0.5      1        2 
   4  chr4_105143316     HCab    T    C        0      0        2 
   4  chr4_105143316     HPrz    T    C        0      0        2 
   4  chr4_105143316     ZBoe    T    C        0      0        2 
   4  chr4_105143316     ZGre    T    C        0      0        2 
   4  chr4_105143316     ZHar    T    C        0      0        2 
   4  chr4_105143316   Sample    T    C        0      0        2 
   4  chr4_105149091     AAsi    A    C        0      0        2 
   4  chr4_105149091     AKia    A    C        0      0        2 
   4  chr4_105149091     AOna    A    C        0      0        2 
   4  chr4_105149091     ASom    A    C        0      0        2 
   4  chr4_105149091     HCab    A    C        1      2        2 
   4  chr4_105149091     HPrz    A    C        0      0        2 
   4  chr4_105149091     ZBoe    A    C        0      0        2 
   4  chr4_105149091     ZGre    A    C        0      0        2 
   4  chr4_105149091     ZHar    A    C        0      0        2 
   4  chr4_105149091   Sample    A    C        1      2        2 
   4  chr4_105150710     AAsi    C    G        0      0        2 
   4  chr4_105150710     AKia    C    G        0      0        2 
   4  chr4_105150710     AOna    C    G      0.5      1        2 
   4  chr4_105150710     ASom    C    G        0      0        2 
   4  chr4_105150710     HCab    C    G        0      0        2 
   4  chr4_105150710     HPrz    C    G        0      0        2 
   4  chr4_105150710     ZBoe    C    G        0      0        2 
   4  chr4_105150710     ZGre    C    G        0      0        2 
   4  chr4_105150710     ZHar    C    G        0      0        2 
   4  chr4_105150710   Sample    C    G        0      0        2 
   4  chr4_105159862     AAsi    A    G        0      0        2 
   4  chr4_105159862     AKia    A    G        0      0        2 
   4  chr4_105159862     AOna    A    G        0      0        2 
   4  chr4_105159862     ASom    A    G        0      0        2 
   4  chr4_105159862     HCab    A    G        0      0        2 
   4  chr4_105159862     HPrz    A    G        1      2        2 
   4  chr4_105159862     ZBoe    A    G        0      0        2 
   4  chr4_105159862     ZGre    A    G        0      0        2 
   4  chr4_105159862     ZHar    A    G        0      0        2 
   4  chr4_105159862   Sample    A    G        0      0        2 
   4  chr4_105160625     AAsi    A    T        0      0        2 
   4  chr4_105160625     AKia    A    T        0      0        2 
   4  chr4_105160625     AOna    A    T        0      0        2 
   4  chr4_105160625     ASom    A    T        0      0        2 
   4  chr4_105160625     HCab    A    T        1      2        2 
   4  chr4_105160625     HPrz    A    T        1      2        2 
   4  chr4_105160625     ZBoe    A    T        0      0        2 
   4  chr4_105160625     ZGre    A    T        0      0        2 
   4  chr4_105160625     ZHar    A    T        0      0        2 
   4  chr4_105160625   Sample    A    T        1      2        2 
   4  chr4_105161009     AAsi    C    G        0      0        2 
   4  chr4_105161009     AKia    C    G        0      0        2 
   4  chr4_105161009     AOna    C    G        0      0        2 
   4  chr4_105161009     ASom    C    G        0      0        2 
   4  chr4_105161009     HCab    C    G        1      2        2 
   4  chr4_105161009     HPrz    C    G        1      2        2 
   4  chr4_105161009     ZBoe    C    G        0      0        2 
   4  chr4_105161009     ZGre    C    G        0      0        2 
   4  chr4_105161009     ZHar    C    G        0      0        2 
   4  chr4_105161009   Sample    C    G        1      2        2 
   4  chr4_105166019     AAsi    A    T        0      0        2 
   4  chr4_105166019     AKia    A    T        1      2        2 
   4  chr4_105166019     AOna    A    T      0.5      1        2 
   4  chr4_105166019     ASom    A    T        0      0        2 
   4  chr4_105166019     HCab    A    T        0      0        2 
   4  chr4_105166019     HPrz    A    T        0      0        2 
   4  chr4_105166019     ZBoe    A    T        0      0        2 
   4  chr4_105166019     ZGre    A    T        0      0        2 
   4  chr4_105166019     ZHar    A    T        0      0        2 
   4  chr4_105166019   Sample    A    T        0      0        2 
   4  chr4_105183365     AAsi    C    T      0.5      1        2 
   4  chr4_105183365     AKia    C    T        0      0        2 
   4  chr4_105183365     AOna    C    T        0      0        2 
   4  chr4_105183365     ASom    C    T        0      0        2 
   4  chr4_105183365     HCab    C    T        0      0        2 
   4  chr4_105183365     HPrz    C    T        0      0        2 
   4  chr4_105183365     ZBoe    C    T        0      0        2 
   4  chr4_105183365     ZGre    C    T        0      0        2 
   4  chr4_105183365     ZHar    C    T        0      0        2 
   4  chr4_105183365   Sample    C    T        0      0        2 
   4  chr4_105184904     AAsi    T    G        0      0        2 
   4  chr4_105184904     AKia    T    G        0      0        2 
   4  chr4_105184904     AOna    T    G        0      0        2 
   4  chr4_105184904     ASom    T    G        0      0        2 
   4  chr4_105184904     HCab    T    G      0.5      1        2 
   4  chr4_105184904     HPrz    T    G        1      2        2 
   4  chr4_105184904     ZBoe    T    G        0      0        2 
   4  chr4_105184904     ZGre    T    G        0      0        2 
   4  chr4_105184904     ZHar    T    G        0      0        2 
   4  chr4_105184904   Sample    T    G        0      0        2 
   4  chr4_105190463     AAsi    G    A        0      0        2 
   4  chr4_105190463     AKia    G    A        0      0        2 
   4  chr4_105190463     AOna    G    A        0      0        2 
   4  chr4_105190463     ASom    G    A        0      0        2 
   4  chr4_105190463     HCab    G    A      0.5      1        2 
   4  chr4_105190463     HPrz    G    A        0      0        2 
   4  chr4_105190463     ZBoe    G    A        0      0        2 
   4  chr4_105190463     ZGre    G    A        0      0        2 
   4  chr4_105190463     ZHar    G    A        0      0        2 
   4  chr4_105190463   Sample    G    A        1      2        2 
   4  chr4_105194892     AAsi    A    G        0      0        2 
   4  chr4_105194892     AKia    A    G        0      0        2 
   4  chr4_105194892     AOna    A    G        0      0        2 
   4  chr4_105194892     ASom    A    G        0      0        2 
   4  chr4_105194892     HCab    A    G        0      0        2 
   4  chr4_105194892     HPrz    A    G        0      0        2 
   4  chr4_105194892     ZBoe    A    G      0.5      1        2 
   4  chr4_105194892     ZGre    A    G        0      0        2 
   4  chr4_105194892     ZHar    A    G        0      0        2 
   4  chr4_105194892   Sample    A    G        0      0        2 
   4  chr4_105196629     AAsi    C    A        0      0        2 
   4  chr4_105196629     AKia    C    A        0      0        2 
   4  chr4_105196629     AOna    C    A        0      0        2 
   4  chr4_105196629     ASom    C    A        0      0        2 
   4  chr4_105196629     HCab    C    A        1      2        2 
   4  chr4_105196629     HPrz    C    A        1      2        2 
   4  chr4_105196629     ZBoe    C    A        0      0        2 
   4  chr4_105196629     ZGre    C    A        0      0        2 
   4  chr4_105196629     ZHar    C    A        0      0        2 
   4  chr4_105196629   Sample    C    A        1      2        2 
   4  chr4_105197883     AAsi    G    A        0      0        2 
   4  chr4_105197883     AKia    G    A        0      0        2 
   4  chr4_105197883     AOna    G    A        0      0        2 
   4  chr4_105197883     ASom    G    A        0      0        2 
   4  chr4_105197883     HCab    G    A        0      0        2 
   4  chr4_105197883     HPrz    G    A        0      0        2 
   4  chr4_105197883     ZBoe    G    A        0      0        2 
   4  chr4_105197883     ZGre    G    A        1      2        2 
   4  chr4_105197883     ZHar    G    A        0      0        2 
   4  chr4_105197883   Sample    G    A        0      0        2 
   4  chr4_105200359     AAsi    G    C        0      0        2 
   4  chr4_105200359     AKia    G    C        0      0        2 
   4  chr4_105200359     AOna    G    C        0      0        2 
   4  chr4_105200359     ASom    G    C        0      0        2 
   4  chr4_105200359     HCab    G    C        1      2        2 
   4  chr4_105200359     HPrz    G    C        1      2        2 
   4  chr4_105200359     ZBoe    G    C        0      0        2 
   4  chr4_105200359     ZGre    G    C        0      0        2 
   4  chr4_105200359     ZHar    G    C        0      0        2 
   4  chr4_105200359   Sample    G    C        1      2        2 
   4  chr4_105207425     AAsi    T    C        1      2        2 
   4  chr4_105207425     AKia    T    C        0      0        2 
   4  chr4_105207425     AOna    T    C        0      0        2 
   4  chr4_105207425     ASom    T    C        1      2        2 
   4  chr4_105207425     HCab    T    C        0      0        2 
   4  chr4_105207425     HPrz    T    C        0      0        2 
   4  chr4_105207425     ZBoe    T    C        0      0        2 
   4  chr4_105207425     ZGre    T    C        0      0        2 
   4  chr4_105207425     ZHar    T    C        0      0        2 
   4  chr4_105207425   Sample    T    C        0      0        2 
   4  chr4_105215015     AAsi    C    G        0      0        2 
   4  chr4_105215015     AKia    C    G        0      0        2 
   4  chr4_105215015     AOna    C    G        0      0        2 
   4  chr4_105215015     ASom    C    G        0      0        2 
   4  chr4_105215015     HCab    C    G        0      0        2 
   4  chr4_105215015     HPrz    C    G        0      0        2 
   4  chr4_105215015     ZBoe    C    G        0      0        2 
   4  chr4_105215015     ZGre    C    G        1      2        2 
   4  chr4_105215015     ZHar    C    G        0      0        2 
   4  chr4_105215015   Sample    C    G        0      0        2 
   4  chr4_105218743     AAsi    C    A        0      0        2 
   4  chr4_105218743     AKia    C    A        0      0        2 
   4  chr4_105218743     AOna    C    A        0      0        2 
   4  chr4_105218743     ASom    C    A        0      0        2 
   4  chr4_105218743     HCab    C    A        0      0        2 
   4  chr4_105218743     HPrz    C    A        0      0        2 
   4  chr4_105218743     ZBoe    C    A        0      0        2 
   4  chr4_105218743     ZGre    C    A        0      0        2 
   4  chr4_105218743     ZHar    C    A        1      2        2 
   4  chr4_105218743   Sample    C    A        0      0        2 
   4  chr4_105221605     AAsi    G    A      0.5      1        2 
   4  chr4_105221605     AKia    G    A        0      0        2 
   4  chr4_105221605     AOna    G    A        0      0        2 
   4  chr4_105221605     ASom    G    A      0.5      1        2 
   4  chr4_105221605     HCab    G    A        0      0        2 
   4  chr4_105221605     HPrz    G    A        0      0        2 
   4  chr4_105221605     ZBoe    G    A        0      0        2 
   4  chr4_105221605     ZGre    G    A        0      0        2 
   4  chr4_105221605     ZHar    G    A        0      0        2 
   4  chr4_105221605   Sample    G    A        0      0        2 
   4  chr4_105221695     AAsi    T    C        0      0        2 
   4  chr4_105221695     AKia    T    C        0      0        2 
   4  chr4_105221695     AOna    T    C        0      0        2 
   4  chr4_105221695     ASom    T    C        0      0        2 
   4  chr4_105221695     HCab    T    C        1      2        2 
   4  chr4_105221695     HPrz    T    C        1      2        2 
   4  chr4_105221695     ZBoe    T    C        0      0        2 
   4  chr4_105221695     ZGre    T    C        0      0        2 
   4  chr4_105221695     ZHar    T    C        0      0        2 
   4  chr4_105221695   Sample    T    C        1      2        2 
   4  chr4_105222971     AAsi    G    A        0      0        2 
   4  chr4_105222971     AKia    G    A        1      2        2 
   4  chr4_105222971     AOna    G    A        0      0        2 
   4  chr4_105222971     ASom    G    A        0      0        2 
   4  chr4_105222971     HCab    G    A        0      0        2 
   4  chr4_105222971     HPrz    G    A        0      0        2 
   4  chr4_105222971     ZBoe    G    A        0      0        2 
   4  chr4_105222971     ZGre    G    A        0      0        2 
   4  chr4_105222971     ZHar    G    A        0      0        2 
   4  chr4_105222971   Sample    G    A        0      0        2 
   4  chr4_105224872     AAsi    C    G        0      0        2 
   4  chr4_105224872     AKia    C    G        0      0        2 
   4  chr4_105224872     AOna    C    G        0      0        2 
   4  chr4_105224872     ASom    C    G      0.5      1        2 
   4  chr4_105224872     HCab    C    G        0      0        2 
   4  chr4_105224872     HPrz    C    G        0      0        2 
   4  chr4_105224872     ZBoe    C    G        0      0        2 
   4  chr4_105224872     ZGre    C    G        0      0        2 
   4  chr4_105224872     ZHar    C    G        0      0        2 
   4  chr4_105224872   Sample    C    G        0      0        2 
   4  chr4_105225249     AAsi    G    A        1      2        2 
   4  chr4_105225249     AKia    G    A        0      0        2 
   4  chr4_105225249     AOna    G    A        0      0        2 
   4  chr4_105225249     ASom    G    A        1      2        2 
   4  chr4_105225249     HCab    G    A        0      0        2 
   4  chr4_105225249     HPrz    G    A        0      0        2 
   4  chr4_105225249     ZBoe    G    A        0      0        2 
   4  chr4_105225249     ZGre    G    A        0      0        2 
   4  chr4_105225249     ZHar    G    A        0      0        2 
   4  chr4_105225249   Sample    G    A        0      0        2 
   4  chr4_105226827     AAsi    G    A        0      0        2 
   4  chr4_105226827     AKia    G    A        0      0        2 
   4  chr4_105226827     AOna    G    A      0.5      1        2 
   4  chr4_105226827     ASom    G    A        0      0        2 
   4  chr4_105226827     HCab    G    A        0      0        2 
   4  chr4_105226827     HPrz    G    A        0      0        2 
   4  chr4_105226827     ZBoe    G    A        0      0        2 
   4  chr4_105226827     ZGre    G    A        0      0        2 
   4  chr4_105226827     ZHar    G    A        0      0        2 
   4  chr4_105226827   Sample    G    A        0      0        2 
   4  chr4_105226959     AAsi    C    T      0.5      1        2 
   4  chr4_105226959     AKia    C    T        0      0        2 
   4  chr4_105226959     AOna    C    T        0      0        2 
   4  chr4_105226959     ASom    C    T      0.5      1        2 
   4  chr4_105226959     HCab    C    T        0      0        2 
   4  chr4_105226959     HPrz    C    T        0      0        2 
   4  chr4_105226959     ZBoe    C    T        0      0        2 
   4  chr4_105226959     ZGre    C    T        0      0        2 
   4  chr4_105226959     ZHar    C    T        0      0        2 
   4  chr4_105226959   Sample    C    T        0      0        2 
   4  chr4_105229230     AAsi    T    C        0      0        2 
   4  chr4_105229230     AKia    T    C      0.5      1        2 
   4  chr4_105229230     AOna    T    C        0      0        2 
   4  chr4_105229230     ASom    T    C        0      0        2 
   4  chr4_105229230     HCab    T    C        0      0        2 
   4  chr4_105229230     HPrz    T    C        0      0        2 
   4  chr4_105229230     ZBoe    T    C        0      0        2 
   4  chr4_105229230     ZGre    T    C        0      0        2 
   4  chr4_105229230     ZHar    T    C        0      0        2 
   4  chr4_105229230   Sample    T    C        0      0        2 
   4  chr4_105241136     AAsi    G    C        0      0        2 
   4  chr4_105241136     AKia    G    C        0      0        2 
   4  chr4_105241136     AOna    G    C        0      0        2 
   4  chr4_105241136     ASom    G    C        0      0        2 
   4  chr4_105241136     HCab    G    C        1      2        2 
   4  chr4_105241136     HPrz    G    C        1      2        2 
   4  chr4_105241136     ZBoe    G    C        0      0        2 
   4  chr4_105241136     ZGre    G    C        0      0        2 
   4  chr4_105241136     ZHar    G    C        0      0        2 
   4  chr4_105241136   Sample    G    C        1      2        2 
   4  chr4_105251311     AAsi    C    G        0      0        2 
   4  chr4_105251311     AKia    C    G        0      0        2 
   4  chr4_105251311     AOna    C    G        0      0        2 
   4  chr4_105251311     ASom    C    G        0      0        2 
   4  chr4_105251311     HCab    C    G        1      2        2 
   4  chr4_105251311     HPrz    C    G        1      2        2 
   4  chr4_105251311     ZBoe    C    G        0      0        2 
   4  chr4_105251311     ZGre    C    G        0      0        2 
   4  chr4_105251311     ZHar    C    G        0      0        2 
   4  chr4_105251311   Sample    C    G        1      2        2 
   4  chr4_105253751     AAsi    G    A        0      0        2 
   4  chr4_105253751     AKia    G    A        0      0        2 
   4  chr4_105253751     AOna    G    A        0      0        2 
   4  chr4_105253751     ASom    G    A        0      0        2 
   4  chr4_105253751     HCab    G    A        1      2        2 
   4  chr4_105253751     HPrz    G    A        1      2        2 
   4  chr4_105253751     ZBoe    G    A        0      0        2 
   4  chr4_105253751     ZGre    G    A        0      0        2 
   4  chr4_105253751     ZHar    G    A        0      0        2 
   4  chr4_105253751   Sample    G    A        1      2        2 
   4  chr4_105254038     AAsi    G    A        0      0        2 
   4  chr4_105254038     AKia    G    A        0      0        2 
   4  chr4_105254038     AOna    G    A        0      0        2 
   4  chr4_105254038     ASom    G    A        0      0        2 
   4  chr4_105254038     HCab    G    A        1      2        2 
   4  chr4_105254038     HPrz    G    A        1      2        2 
   4  chr4_105254038     ZBoe    G    A        0      0        2 
   4  chr4_105254038     ZGre    G    A        0      0        2 
   4  chr4_105254038     ZHar    G    A        0      0        2 
   4  chr4_105254038   Sample    G    A        1      2        2 
   4  chr4_105254465     AAsi    T    C        0      0        2 
   4  chr4_105254465     AKia    T    C        0      0        2 
   4  chr4_105254465     AOna    T    C        0      0        2 
   4  chr4_105254465     ASom    T    C        0      0        2 
   4  chr4_105254465     HCab    T    C        0      0        2 
   4  chr4_105254465     HPrz    T    C        0      0        2 
   4  chr4_105254465     ZBoe    T    C      0.5      1        2 
   4  chr4_105254465     ZGre    T    C        0      0        2 
   4  chr4_105254465     ZHar    T    C        0      0        2 
   4  chr4_105254465   Sample    T    C        0      0        2 
   4  chr4_105258282     AAsi    T    C        0      0        2 
   4  chr4_105258282     AKia    T    C        0      0        2 
   4  chr4_105258282     AOna    T    C        0      0        2 
   4  chr4_105258282     ASom    T    C        0      0        2 
   4  chr4_105258282     HCab    T    C        1      2        2 
   4  chr4_105258282     HPrz    T    C        1      2        2 
   4  chr4_105258282     ZBoe    T    C        0      0        2 
   4  chr4_105258282     ZGre    T    C        0      0        2 
   4  chr4_105258282     ZHar    T    C        0      0        2 
   4  chr4_105258282   Sample    T    C        1      2        2 
   4  chr4_105262390     AAsi    A    G        0      0        2 
   4  chr4_105262390     AKia    A    G        0      0        2 
   4  chr4_105262390     AOna    A    G      0.5      1        2 
   4  chr4_105262390     ASom    A    G        0      0        2 
   4  chr4_105262390     HCab    A    G        0      0        2 
   4  chr4_105262390     HPrz    A    G        0      0        2 
   4  chr4_105262390     ZBoe    A    G        0      0        2 
   4  chr4_105262390     ZGre    A    G        0      0        2 
   4  chr4_105262390     ZHar    A    G        0      0        2 
   4  chr4_105262390   Sample    A    G        0      0        2 
   4  chr4_105273318     AAsi    A    G        0      0        2 
   4  chr4_105273318     AKia    A    G        0      0        2 
   4  chr4_105273318     AOna    A    G        0      0        2 
   4  chr4_105273318     ASom    A    G        0      0        2 
   4  chr4_105273318     HCab    A    G        0      0        2 
   4  chr4_105273318     HPrz    A    G        0      0        2 
   4  chr4_105273318     ZBoe    A    G        0      0        2 
   4  chr4_105273318     ZGre    A    G        0      0        2 
   4  chr4_105273318     ZHar    A    G      0.5      1        2 
   4  chr4_105273318   Sample    A    G        0      0        2 
   4  chr4_105275911     AAsi    T    G        0      0        2 
   4  chr4_105275911     AKia    T    G        0      0        2 
   4  chr4_105275911     AOna    T    G        0      0        2 
   4  chr4_105275911     ASom    T    G        0      0        2 
   4  chr4_105275911     HCab    T    G        0      0        2 
   4  chr4_105275911     HPrz    T    G        0      0        2 
   4  chr4_105275911     ZBoe    T    G        0      0        2 
   4  chr4_105275911     ZGre    T    G        0      0        2 
   4  chr4_105275911     ZHar    T    G      0.5      1        2 
   4  chr4_105275911   Sample    T    G        0      0        2 
   4  chr4_105275952     AAsi    A    G        0      0        2 
   4  chr4_105275952     AKia    A    G        0      0        2 
   4  chr4_105275952     AOna    A    G        0      0        2 
   4  chr4_105275952     ASom    A    G        0      0        2 
   4  chr4_105275952     HCab    A    G        0      0        2 
   4  chr4_105275952     HPrz    A    G        0      0        2 
   4  chr4_105275952     ZBoe    A    G        0      0        2 
   4  chr4_105275952     ZGre    A    G        0      0        2 
   4  chr4_105275952     ZHar    A    G      0.5      1        2 
   4  chr4_105275952   Sample    A    G        0      0        2 
   4  chr4_105276055     AAsi    G    T        0      0        2 
   4  chr4_105276055     AKia    G    T        0      0        2 
   4  chr4_105276055     AOna    G    T        0      0        2 
   4  chr4_105276055     ASom    G    T        0      0        2 
   4  chr4_105276055     HCab    G    T        1      2        2 
   4  chr4_105276055     HPrz    G    T        1      2        2 
   4  chr4_105276055     ZBoe    G    T        0      0        2 
   4  chr4_105276055     ZGre    G    T        0      0        2 
   4  chr4_105276055     ZHar    G    T        0      0        2 
   4  chr4_105276055   Sample    G    T        1      2        2 
   4  chr4_105277499     AAsi    C    G        0      0        2 
   4  chr4_105277499     AKia    C    G        0      0        2 
   4  chr4_105277499     AOna    C    G      0.5      1        2 
   4  chr4_105277499     ASom    C    G        0      0        2 
   4  chr4_105277499     HCab    C    G        0      0        2 
   4  chr4_105277499     HPrz    C    G        0      0        2 
   4  chr4_105277499     ZBoe    C    G        0      0        2 
   4  chr4_105277499     ZGre    C    G        0      0        2 
   4  chr4_105277499     ZHar    C    G        0      0        2 
   4  chr4_105277499   Sample    C    G        0      0        2 
   4  chr4_105284303     AAsi    C    G        0      0        2 
   4  chr4_105284303     AKia    C    G        0      0        2 
   4  chr4_105284303     AOna    C    G        0      0        2 
   4  chr4_105284303     ASom    C    G        0      0        2 
   4  chr4_105284303     HCab    C    G        0      0        2 
   4  chr4_105284303     HPrz    C    G        0      0        2 
   4  chr4_105284303     ZBoe    C    G        0      0        2 
   4  chr4_105284303     ZGre    C    G        0      0        2 
   4  chr4_105284303     ZHar    C    G        1      2        2 
   4  chr4_105284303   Sample    C    G        0      0        2 
   4  chr4_105285246     AAsi    C    G        0      0        2 
   4  chr4_105285246     AKia    C    G        0      0        2 
   4  chr4_105285246     AOna    C    G        0      0        2 
   4  chr4_105285246     ASom    C    G        0      0        2 
   4  chr4_105285246     HCab    C    G        0      0        2 
   4  chr4_105285246     HPrz    C    G        0      0        2 
   4  chr4_105285246     ZBoe    C    G        0      0        2 
   4  chr4_105285246     ZGre    C    G        0      0        2 
   4  chr4_105285246     ZHar    C    G        1      2        2 
   4  chr4_105285246   Sample    C    G        0      0        2 
   4  chr4_105289938     AAsi    C    T        0      0        2 
   4  chr4_105289938     AKia    C    T        0      0        2 
   4  chr4_105289938     AOna    C    T        0      0        2 
   4  chr4_105289938     ASom    C    T        0      0        2 
   4  chr4_105289938     HCab    C    T      0.5      1        2 
   4  chr4_105289938     HPrz    C    T        0      0        2 
   4  chr4_105289938     ZBoe    C    T        0      0        2 
   4  chr4_105289938     ZGre    C    T        0      0        2 
   4  chr4_105289938     ZHar    C    T        0      0        2 
   4  chr4_105289938   Sample    C    T        0      0        2 
   4  chr4_105293211     AAsi    C    A        0      0        2 
   4  chr4_105293211     AKia    C    A        0      0        2 
   4  chr4_105293211     AOna    C    A        0      0        2 
   4  chr4_105293211     ASom    C    A        0      0        2 
   4  chr4_105293211     HCab    C    A        1      2        2 
   4  chr4_105293211     HPrz    C    A        1      2        2 
   4  chr4_105293211     ZBoe    C    A        0      0        2 
   4  chr4_105293211     ZGre    C    A        0      0        2 
   4  chr4_105293211     ZHar    C    A        0      0        2 
   4  chr4_105293211   Sample    C    A        1      2        2 
   4  chr4_105298616     AAsi    A    G        0      0        2 
   4  chr4_105298616     AKia    A    G        0      0        2 
   4  chr4_105298616     AOna    A    G        0      0        2 
   4  chr4_105298616     ASom    A    G        0      0        2 
   4  chr4_105298616     HCab    A    G        1      2        2 
   4  chr4_105298616     HPrz    A    G        1      2        2 
   4  chr4_105298616     ZBoe    A    G        0      0        2 
   4  chr4_105298616     ZGre    A    G        0      0        2 
   4  chr4_105298616     ZHar    A    G        0      0        2 
   4  chr4_105298616   Sample    A    G        1      2        2 
   4  chr4_105301721     AAsi    A    G        0      0        2 
   4  chr4_105301721     AKia    A    G        0      0        2 
   4  chr4_105301721     AOna    A    G        0      0        2 
   4  chr4_105301721     ASom    A    G        0      0        2 
   4  chr4_105301721     HCab    A    G        0      0        2 
   4  chr4_105301721     HPrz    A    G        0      0        2 
   4  chr4_105301721     ZBoe    A    G      0.5      1        2 
   4  chr4_105301721     ZGre    A    G        0      0        2 
   4  chr4_105301721     ZHar    A    G        0      0        2 
   4  chr4_105301721   Sample    A    G        0      0        2 
   4  chr4_105304248     AAsi    C    T        0      0        2 
   4  chr4_105304248     AKia    C    T        0      0        2 
   4  chr4_105304248     AOna    C    T        0      0        2 
   4  chr4_105304248     ASom    C    T        0      0        2 
   4  chr4_105304248     HCab    C    T        1      2        2 
   4  chr4_105304248     HPrz    C    T        1      2        2 
   4  chr4_105304248     ZBoe    C    T        0      0        2 
   4  chr4_105304248     ZGre    C    T        0      0        2 
   4  chr4_105304248     ZHar    C    T        0      0        2 
   4  chr4_105304248   Sample    C    T        1      2        2 
   4  chr4_105304434     AAsi    T    C        0      0        2 
   4  chr4_105304434     AKia    T    C        0      0        2 
   4  chr4_105304434     AOna    T    C        0      0        2 
   4  chr4_105304434     ASom    T    C        0      0        2 
   4  chr4_105304434     HCab    T    C        0      0        2 
   4  chr4_105304434     HPrz    T    C        0      0        2 
   4  chr4_105304434     ZBoe    T    C      0.5      1        2 
   4  chr4_105304434     ZGre    T    C        0      0        2 
   4  chr4_105304434     ZHar    T    C        0      0        2 
   4  chr4_105304434   Sample    T    C        0      0        2 
   4  chr4_105304680     AAsi    G    A        0      0        2 
   4  chr4_105304680     AKia    G    A        0      0        2 
   4  chr4_105304680     AOna    G    A        0      0        2 
   4  chr4_105304680     ASom    G    A        0      0        2 
   4  chr4_105304680     HCab    G    A        1      2        2 
   4  chr4_105304680     HPrz    G    A        1      2        2 
   4  chr4_105304680     ZBoe    G    A        0      0        2 
   4  chr4_105304680     ZGre    G    A        0      0        2 
   4  chr4_105304680     ZHar    G    A        0      0        2 
   4  chr4_105304680   Sample    G    A        1      2        2 
   4  chr4_105304903     AAsi    T    C        0      0        2 
   4  chr4_105304903     AKia    T    C        0      0        2 
   4  chr4_105304903     AOna    T    C        0      0        2 
   4  chr4_105304903     ASom    T    C        0      0        2 
   4  chr4_105304903     HCab    T    C        1      2        2 
   4  chr4_105304903     HPrz    T    C        1      2        2 
   4  chr4_105304903     ZBoe    T    C        0      0        2 
   4  chr4_105304903     ZGre    T    C        0      0        2 
   4  chr4_105304903     ZHar    T    C        0      0        2 
   4  chr4_105304903   Sample    T    C        1      2        2 
   4  chr4_105306069     AAsi    C    A        0      0        2 
   4  chr4_105306069     AKia    C    A        0      0        2 
   4  chr4_105306069     AOna    C    A        0      0        2 
   4  chr4_105306069     ASom    C    A        0      0        2 
   4  chr4_105306069     HCab    C    A        1      2        2 
   4  chr4_105306069     HPrz    C    A        1      2        2 
   4  chr4_105306069     ZBoe    C    A        0      0        2 
   4  chr4_105306069     ZGre    C    A        0      0        2 
   4  chr4_105306069     ZHar    C    A        0      0        2 
   4  chr4_105306069   Sample    C    A        1      2        2 
   4  chr4_105311272     AAsi    A    G        1      2        2 
   4  chr4_105311272     AKia    A    G        0      0        2 
   4  chr4_105311272     AOna    A    G        0      0        2 
   4  chr4_105311272     ASom    A    G        1      2        2 
   4  chr4_105311272     HCab    A    G        0      0        2 
   4  chr4_105311272     HPrz    A    G        0      0        2 
   4  chr4_105311272     ZBoe    A    G        0      0        2 
   4  chr4_105311272     ZGre    A    G        0      0        2 
   4  chr4_105311272     ZHar    A    G        0      0        2 
   4  chr4_105311272   Sample    A    G        0      0        2 
   4  chr4_105312215     AAsi    G    C        0      0        2 
   4  chr4_105312215     AKia    G    C        0      0        2 
   4  chr4_105312215     AOna    G    C        0      0        2 
   4  chr4_105312215     ASom    G    C        0      0        2 
   4  chr4_105312215     HCab    G    C        1      2        2 
   4  chr4_105312215     HPrz    G    C        1      2        2 
   4  chr4_105312215     ZBoe    G    C        0      0        2 
   4  chr4_105312215     ZGre    G    C        0      0        2 
   4  chr4_105312215     ZHar    G    C        0      0        2 
   4  chr4_105312215   Sample    G    C        1      2        2 
   4  chr4_105313993     AAsi    T    C      0.5      1        2 
   4  chr4_105313993     AKia    T    C        0      0        2 
   4  chr4_105313993     AOna    T    C        0      0        2 
   4  chr4_105313993     ASom    T    C        0      0        2 
   4  chr4_105313993     HCab    T    C        0      0        2 
   4  chr4_105313993     HPrz    T    C        0      0        2 
   4  chr4_105313993     ZBoe    T    C        0      0        2 
   4  chr4_105313993     ZGre    T    C        0      0        2 
   4  chr4_105313993     ZHar    T    C        0      0        2 
   4  chr4_105313993   Sample    T    C        0      0        2 
   4  chr4_105314014     AAsi    A    G        0      0        2 
   4  chr4_105314014     AKia    A    G        0      0        2 
   4  chr4_105314014     AOna    A    G        0      0        2 
   4  chr4_105314014     ASom    A    G        0      0        2 
   4  chr4_105314014     HCab    A    G        1      2        2 
   4  chr4_105314014     HPrz    A    G        1      2        2 
   4  chr4_105314014     ZBoe    A    G        0      0        2 
   4  chr4_105314014     ZGre    A    G        0      0        2 
   4  chr4_105314014     ZHar    A    G        0      0        2 
   4  chr4_105314014   Sample    A    G        1      2        2 
   4  chr4_105314653     AAsi    T    G        0      0        2 
   4  chr4_105314653     AKia    T    G        0      0        2 
   4  chr4_105314653     AOna    T    G        0      0        2 
   4  chr4_105314653     ASom    T    G        0      0        2 
   4  chr4_105314653     HCab    T    G        1      2        2 
   4  chr4_105314653     HPrz    T    G        1      2        2 
   4  chr4_105314653     ZBoe    T    G        0      0        2 
   4  chr4_105314653     ZGre    T    G        0      0        2 
   4  chr4_105314653     ZHar    T    G        0      0        2 
   4  chr4_105314653   Sample    T    G        1      2        2 
   4  chr4_105315931     AAsi    T    C        0      0        2 
   4  chr4_105315931     AKia    T    C        0      0        2 
   4  chr4_105315931     AOna    T    C        0      0        2 
   4  chr4_105315931     ASom    T    C        0      0        2 
   4  chr4_105315931     HCab    T    C        1      2        2 
   4  chr4_105315931     HPrz    T    C        1      2        2 
   4  chr4_105315931     ZBoe    T    C        0      0        2 
   4  chr4_105315931     ZGre    T    C        0      0        2 
   4  chr4_105315931     ZHar    T    C        0      0        2 
   4  chr4_105315931   Sample    T    C        1      2        2 
   4  chr4_105324013     AAsi    G    A        0      0        2 
   4  chr4_105324013     AKia    G    A        0      0        2 
   4  chr4_105324013     AOna    G    A        0      0        2 
   4  chr4_105324013     ASom    G    A        0      0        2 
   4  chr4_105324013     HCab    G    A      0.5      1        2 
   4  chr4_105324013     HPrz    G    A        0      0        2 
   4  chr4_105324013     ZBoe    G    A        0      0        2 
   4  chr4_105324013     ZGre    G    A        0      0        2 
   4  chr4_105324013     ZHar    G    A        0      0        2 
   4  chr4_105324013   Sample    G    A        0      0        2 
   4  chr4_105325240     AAsi    C    T        0      0        2 
   4  chr4_105325240     AKia    C    T        0      0        2 
   4  chr4_105325240     AOna    C    T        0      0        2 
   4  chr4_105325240     ASom    C    T        0      0        2 
   4  chr4_105325240     HCab    C    T        1      2        2 
   4  chr4_105325240     HPrz    C    T        1      2        2 
   4  chr4_105325240     ZBoe    C    T        0      0        2 
   4  chr4_105325240     ZGre    C    T        0      0        2 
   4  chr4_105325240     ZHar    C    T        0      0        2 
   4  chr4_105325240   Sample    C    T        1      2        2 
   4  chr4_105326802     AAsi    G    A        0      0        2 
   4  chr4_105326802     AKia    G    A        0      0        2 
   4  chr4_105326802     AOna    G    A        0      0        2 
   4  chr4_105326802     ASom    G    A        0      0        2 
   4  chr4_105326802     HCab    G    A        0      0        2 
   4  chr4_105326802     HPrz    G    A        0      0        2 
   4  chr4_105326802     ZBoe    G    A        0      0        2 
   4  chr4_105326802     ZGre    G    A        1      2        2 
   4  chr4_105326802     ZHar    G    A        0      0        2 
   4  chr4_105326802   Sample    G    A        0      0        2 
   4  chr4_105328283     AAsi    T    C        0      0        2 
   4  chr4_105328283     AKia    T    C      0.5      1        2 
   4  chr4_105328283     AOna    T    C        0      0        2 
   4  chr4_105328283     ASom    T    C        0      0        2 
   4  chr4_105328283     HCab    T    C        0      0        2 
   4  chr4_105328283     HPrz    T    C        0      0        2 
   4  chr4_105328283     ZBoe    T    C        0      0        2 
   4  chr4_105328283     ZGre    T    C        0      0        2 
   4  chr4_105328283     ZHar    T    C        0      0        2 
   4  chr4_105328283   Sample    T    C        0      0        2 
   4  chr4_105335717     AAsi    A    G        0      0        2 
   4  chr4_105335717     AKia    A    G        0      0        2 
   4  chr4_105335717     AOna    A    G        0      0        2 
   4  chr4_105335717     ASom    A    G        0      0        2 
   4  chr4_105335717     HCab    A    G        1      2        2 
   4  chr4_105335717     HPrz    A    G        1      2        2 
   4  chr4_105335717     ZBoe    A    G        0      0        2 
   4  chr4_105335717     ZGre    A    G        0      0        2 
   4  chr4_105335717     ZHar    A    G        0      0        2 
   4  chr4_105335717   Sample    A    G        1      2        2 
   4  chr4_105344380     AAsi    C    T        0      0        2 
   4  chr4_105344380     AKia    C    T        0      0        2 
   4  chr4_105344380     AOna    C    T        0      0        2 
   4  chr4_105344380     ASom    C    T        0      0        2 
   4  chr4_105344380     HCab    C    T        1      2        2 
   4  chr4_105344380     HPrz    C    T        1      2        2 
   4  chr4_105344380     ZBoe    C    T        0      0        2 
   4  chr4_105344380     ZGre    C    T        0      0        2 
   4  chr4_105344380     ZHar    C    T        0      0        2 
   4  chr4_105344380   Sample    C    T        1      2        2 
   4  chr4_105344555     AAsi    A    C        0      0        2 
   4  chr4_105344555     AKia    A    C        0      0        2 
   4  chr4_105344555     AOna    A    C        0      0        2 
   4  chr4_105344555     ASom    A    C        0      0        2 
   4  chr4_105344555     HCab    A    C        1      2        2 
   4  chr4_105344555     HPrz    A    C        1      2        2 
   4  chr4_105344555     ZBoe    A    C        0      0        2 
   4  chr4_105344555     ZGre    A    C        0      0        2 
   4  chr4_105344555     ZHar    A    C        0      0        2 
   4  chr4_105344555   Sample    A    C        1      2        2 
   4  chr4_105349417     AAsi    G    A        0      0        2 
   4  chr4_105349417     AKia    G    A        0      0        2 
   4  chr4_105349417     AOna    G    A        0      0        2 
   4  chr4_105349417     ASom    G    A        0      0        2 
   4  chr4_105349417     HCab    G    A        0      0        2 
   4  chr4_105349417     HPrz    G    A        0      0        2 
   4  chr4_105349417     ZBoe    G    A        0      0        2 
   4  chr4_105349417     ZGre    G    A      0.5      1        2 
   4  chr4_105349417     ZHar    G    A        0      0        2 
   4  chr4_105349417   Sample    G    A        0      0        2 
   4  chr4_105351179     AAsi    G    T        0      0        2 
   4  chr4_105351179     AKia    G    T        0      0        2 
   4  chr4_105351179     AOna    G    T        0      0        2 
   4  chr4_105351179     ASom    G    T        0      0        2 
   4  chr4_105351179     HCab    G    T        1      2        2 
   4  chr4_105351179     HPrz    G    T        1      2        2 
   4  chr4_105351179     ZBoe    G    T        0      0        2 
   4  chr4_105351179     ZGre    G    T        0      0        2 
   4  chr4_105351179     ZHar    G    T        0      0        2 
   4  chr4_105351179   Sample    G    T        1      2        2 
   4  chr4_105351904     AAsi    T    C        0      0        2 
   4  chr4_105351904     AKia    T    C        0      0        2 
   4  chr4_105351904     AOna    T    C        0      0        2 
   4  chr4_105351904     ASom    T    C        0      0        2 
   4  chr4_105351904     HCab    T    C        0      0        2 
   4  chr4_105351904     HPrz    T    C      0.5      1        2 
   4  chr4_105351904     ZBoe    T    C      0.5      1        2 
   4  chr4_105351904     ZGre    T    C        0      0        2 
   4  chr4_105351904     ZHar    T    C        0      0        2 
   4  chr4_105351904   Sample    T    C        0      0        2 
   4  chr4_105351945     AAsi    T    C        0      0        2 
   4  chr4_105351945     AKia    T    C        0      0        2 
   4  chr4_105351945     AOna    T    C        0      0        2 
   4  chr4_105351945     ASom    T    C        0      0        2 
   4  chr4_105351945     HCab    T    C        1      2        2 
   4  chr4_105351945     HPrz    T    C        1      2        2 
   4  chr4_105351945     ZBoe    T    C        0      0        2 
   4  chr4_105351945     ZGre    T    C        0      0        2 
   4  chr4_105351945     ZHar    T    C        0      0        2 
   4  chr4_105351945   Sample    T    C        1      2        2 
   4  chr4_105353672     AAsi    A    G        0      0        2 
   4  chr4_105353672     AKia    A    G      0.5      1        2 
   4  chr4_105353672     AOna    A    G        0      0        2 
   4  chr4_105353672     ASom    A    G        0      0        2 
   4  chr4_105353672     HCab    A    G        0      0        2 
   4  chr4_105353672     HPrz    A    G        0      0        2 
   4  chr4_105353672     ZBoe    A    G        1      2        2 
   4  chr4_105353672     ZGre    A    G        1      2        2 
   4  chr4_105353672     ZHar    A    G        1      2        2 
   4  chr4_105353672   Sample    A    G        0      0        2 
   4  chr4_105360230     AAsi    T    C        0      0        2 
   4  chr4_105360230     AKia    T    C        0      0        2 
   4  chr4_105360230     AOna    T    C        0      0        2 
   4  chr4_105360230     ASom    T    C        0      0        2 
   4  chr4_105360230     HCab    T    C        0      0        2 
   4  chr4_105360230     HPrz    T    C      0.5      1        2 
   4  chr4_105360230     ZBoe    T    C        0      0        2 
   4  chr4_105360230     ZGre    T    C        0      0        2 
   4  chr4_105360230     ZHar    T    C        0      0        2 
   4  chr4_105360230   Sample    T    C        0      0        2 
   4  chr4_105360965     AAsi    G    A        0      0        2 
   4  chr4_105360965     AKia    G    A        0      0        2 
   4  chr4_105360965     AOna    G    A        0      0        2 
   4  chr4_105360965     ASom    G    A        0      0        2 
   4  chr4_105360965     HCab    G    A        0      0        2 
   4  chr4_105360965     HPrz    G    A        0      0        2 
   4  chr4_105360965     ZBoe    G    A      0.5      1        2 
   4  chr4_105360965     ZGre    G    A        0      0        2 
   4  chr4_105360965     ZHar    G    A        0      0        2 
   4  chr4_105360965   Sample    G    A        0      0        2 
   4  chr4_105365789     AAsi    C    T        0      0        2 
   4  chr4_105365789     AKia    C    T        0      0        2 
   4  chr4_105365789     AOna    C    T        0      0        2 
   4  chr4_105365789     ASom    C    T        0      0        2 
   4  chr4_105365789     HCab    C    T        1      2        2 
   4  chr4_105365789     HPrz    C    T        1      2        2 
   4  chr4_105365789     ZBoe    C    T        0      0        2 
   4  chr4_105365789     ZGre    C    T        0      0        2 
   4  chr4_105365789     ZHar    C    T        0      0        2 
   4  chr4_105365789   Sample    C    T        1      2        2 
   4  chr4_105366589     AAsi    G    A        0      0        2 
   4  chr4_105366589     AKia    G    A        0      0        2 
   4  chr4_105366589     AOna    G    A        0      0        2 
   4  chr4_105366589     ASom    G    A        0      0        2 
   4  chr4_105366589     HCab    G    A        1      2        2 
   4  chr4_105366589     HPrz    G    A        1      2        2 
   4  chr4_105366589     ZBoe    G    A        0      0        2 
   4  chr4_105366589     ZGre    G    A        0      0        2 
   4  chr4_105366589     ZHar    G    A        0      0        2 
   4  chr4_105366589   Sample    G    A        1      2        2 
   4  chr4_105368933     AAsi    A    C        0      0        2 
   4  chr4_105368933     AKia    A    C      0.5      1        2 
   4  chr4_105368933     AOna    A    C        0      0        2 
   4  chr4_105368933     ASom    A    C        0      0        2 
   4  chr4_105368933     HCab    A    C        0      0        2 
   4  chr4_105368933     HPrz    A    C        0      0        2 
   4  chr4_105368933     ZBoe    A    C        0      0        2 
   4  chr4_105368933     ZGre    A    C        0      0        2 
   4  chr4_105368933     ZHar    A    C        0      0        2 
   4  chr4_105368933   Sample    A    C        0      0        2 
   4  chr4_105369215     AAsi    T    A        0      0        2 
   4  chr4_105369215     AKia    T    A        0      0        2 
   4  chr4_105369215     AOna    T    A        0      0        2 
   4  chr4_105369215     ASom    T    A        0      0        2 
   4  chr4_105369215     HCab    T    A        0      0        2 
   4  chr4_105369215     HPrz    T    A        0      0        2 
   4  chr4_105369215     ZBoe    T    A        0      0        2 
   4  chr4_105369215     ZGre    T    A        0      0        2 
   4  chr4_105369215     ZHar    T    A        1      2        2 
   4  chr4_105369215   Sample    T    A        0      0        2 
   4  chr4_105369710     AAsi    T    C        0      0        2 
   4  chr4_105369710     AKia    T    C      0.5      1        2 
   4  chr4_105369710     AOna    T    C        0      0        2 
   4  chr4_105369710     ASom    T    C        0      0        2 
   4  chr4_105369710     HCab    T    C        0      0        2 
   4  chr4_105369710     HPrz    T    C        0      0        2 
   4  chr4_105369710     ZBoe    T    C        0      0        2 
   4  chr4_105369710     ZGre    T    C        0      0        2 
   4  chr4_105369710     ZHar    T    C        0      0        2 
   4  chr4_105369710   Sample    T    C        0      0        2 
   4  chr4_105371685     AAsi    C    T        0      0        2 
   4  chr4_105371685     AKia    C    T        0      0        2 
   4  chr4_105371685     AOna    C    T        0      0        2 
   4  chr4_105371685     ASom    C    T        0      0        2 
   4  chr4_105371685     HCab    C    T        0      0        2 
   4  chr4_105371685     HPrz    C    T        0      0        2 
   4  chr4_105371685     ZBoe    C    T        0      0        2 
   4  chr4_105371685     ZGre    C    T        1      2        2 
   4  chr4_105371685     ZHar    C    T        0      0        2 
   4  chr4_105371685   Sample    C    T        0      0        2 
   4  chr4_105374644     AAsi    T    C        0      0        2 
   4  chr4_105374644     AKia    T    C        0      0        2 
   4  chr4_105374644     AOna    T    C        0      0        2 
   4  chr4_105374644     ASom    T    C        0      0        2 
   4  chr4_105374644     HCab    T    C        1      2        2 
   4  chr4_105374644     HPrz    T    C        1      2        2 
   4  chr4_105374644     ZBoe    T    C        0      0        2 
   4  chr4_105374644     ZGre    T    C        0      0        2 
   4  chr4_105374644     ZHar    T    C        0      0        2 
   4  chr4_105374644   Sample    T    C        1      2        2 
   4  chr4_105377957     AAsi    A    G        0      0        2 
   4  chr4_105377957     AKia    A    G        0      0        2 
   4  chr4_105377957     AOna    A    G        0      0        2 
   4  chr4_105377957     ASom    A    G        0      0        2 
   4  chr4_105377957     HCab    A    G        1      2        2 
   4  chr4_105377957     HPrz    A    G        1      2        2 
   4  chr4_105377957     ZBoe    A    G        0      0        2 
   4  chr4_105377957     ZGre    A    G        0      0        2 
   4  chr4_105377957     ZHar    A    G        0      0        2 
   4  chr4_105377957   Sample    A    G        1      2        2 
   4  chr4_105378783     AAsi    A    T        0      0        2 
   4  chr4_105378783     AKia    A    T        0      0        2 
   4  chr4_105378783     AOna    A    T        0      0        2 
   4  chr4_105378783     ASom    A    T        0      0        2 
   4  chr4_105378783     HCab    A    T        0      0        2 
   4  chr4_105378783     HPrz    A    T        0      0        2 
   4  chr4_105378783     ZBoe    A    T        0      0        2 
   4  chr4_105378783     ZGre    A    T        0      0        2 
   4  chr4_105378783     ZHar    A    T      0.5      1        2 
   4  chr4_105378783   Sample    A    T        0      0        2 
   4  chr4_105381470     AAsi    T    C        0      0        2 
   4  chr4_105381470     AKia    T    C        0      0        2 
   4  chr4_105381470     AOna    T    C      0.5      1        2 
   4  chr4_105381470     ASom    T    C        0      0        2 
   4  chr4_105381470     HCab    T    C        0      0        2 
   4  chr4_105381470     HPrz    T    C        0      0        2 
   4  chr4_105381470     ZBoe    T    C        0      0        2 
   4  chr4_105381470     ZGre    T    C        0      0        2 
   4  chr4_105381470     ZHar    T    C        0      0        2 
   4  chr4_105381470   Sample    T    C        0      0        2 
   4  chr4_105384492     AAsi    T    C        0      0        2 
   4  chr4_105384492     AKia    T    C        0      0        2 
   4  chr4_105384492     AOna    T    C        0      0        2 
   4  chr4_105384492     ASom    T    C        0      0        2 
   4  chr4_105384492     HCab    T    C        0      0        2 
   4  chr4_105384492     HPrz    T    C        0      0        2 
   4  chr4_105384492     ZBoe    T    C        0      0        2 
   4  chr4_105384492     ZGre    T    C        0      0        2 
   4  chr4_105384492     ZHar    T    C      0.5      1        2 
   4  chr4_105384492   Sample    T    C        0      0        2 
   4  chr4_105388459     AAsi    C    T        0      0        2 
   4  chr4_105388459     AKia    C    T        0      0        2 
   4  chr4_105388459     AOna    C    T        0      0        2 
   4  chr4_105388459     ASom    C    T        0      0        2 
   4  chr4_105388459     HCab    C    T        0      0        2 
   4  chr4_105388459     HPrz    C    T        0      0        2 
   4  chr4_105388459     ZBoe    C    T        0      0        2 
   4  chr4_105388459     ZGre    C    T        0      0        2 
   4  chr4_105388459     ZHar    C    T        1      2        2 
   4  chr4_105388459   Sample    C    T        0      0        2 
   4  chr4_105389859     AAsi    G    A        0      0        2 
   4  chr4_105389859     AKia    G    A        0      0        2 
   4  chr4_105389859     AOna    G    A        0      0        2 
   4  chr4_105389859     ASom    G    A        0      0        2 
   4  chr4_105389859     HCab    G    A        0      0        2 
   4  chr4_105389859     HPrz    G    A        0      0        2 
   4  chr4_105389859     ZBoe    G    A      0.5      1        2 
   4  chr4_105389859     ZGre    G    A        0      0        2 
   4  chr4_105389859     ZHar    G    A        0      0        2 
   4  chr4_105389859   Sample    G    A        0      0        2 
   4  chr4_105390019     AAsi    T    C        0      0        2 
   4  chr4_105390019     AKia    T    C        0      0        2 
   4  chr4_105390019     AOna    T    C        0      0        2 
   4  chr4_105390019     ASom    T    C        0      0        2 
   4  chr4_105390019     HCab    T    C        0      0        2 
   4  chr4_105390019     HPrz    T    C        0      0        2 
   4  chr4_105390019     ZBoe    T    C      0.5      1        2 
   4  chr4_105390019     ZGre    T    C        0      0        2 
   4  chr4_105390019     ZHar    T    C        0      0        2 
   4  chr4_105390019   Sample    T    C        0      0        2 
   4  chr4_105390452     AAsi    G    A        0      0        2 
   4  chr4_105390452     AKia    G    A        0      0        2 
   4  chr4_105390452     AOna    G    A        0      0        2 
   4  chr4_105390452     ASom    G    A        0      0        2 
   4  chr4_105390452     HCab    G    A        1      2        2 
   4  chr4_105390452     HPrz    G    A        1      2        2 
   4  chr4_105390452     ZBoe    G    A        0      0        2 
   4  chr4_105390452     ZGre    G    A        0      0        2 
   4  chr4_105390452     ZHar    G    A        0      0        2 
   4  chr4_105390452   Sample    G    A        1      2        2 
   4  chr4_105395779     AAsi    C    T        0      0        2 
   4  chr4_105395779     AKia    C    T        1      2        2 
   4  chr4_105395779     AOna    C    T      0.5      1        2 
   4  chr4_105395779     ASom    C    T        0      0        2 
   4  chr4_105395779     HCab    C    T        0      0        2 
   4  chr4_105395779     HPrz    C    T        0      0        2 
   4  chr4_105395779     ZBoe    C    T        0      0        2 
   4  chr4_105395779     ZGre    C    T        0      0        2 
   4  chr4_105395779     ZHar    C    T        0      0        2 
   4  chr4_105395779   Sample    C    T        0      0        2 
   4  chr4_105397068     AAsi    C    G        1      2        2 
   4  chr4_105397068     AKia    C    G        0      0        2 
   4  chr4_105397068     AOna    C    G        0      0        2 
   4  chr4_105397068     ASom    C    G        1      2        2 
   4  chr4_105397068     HCab    C    G        0      0        2 
   4  chr4_105397068     HPrz    C    G        0      0        2 
   4  chr4_105397068     ZBoe    C    G        0      0        2 
   4  chr4_105397068     ZGre    C    G        0      0        2 
   4  chr4_105397068     ZHar    C    G        0      0        2 
   4  chr4_105397068   Sample    C    G        0      0        2 
   4  chr4_105406977     AAsi    G    A        0      0        2 
   4  chr4_105406977     AKia    G    A        0      0        2 
   4  chr4_105406977     AOna    G    A        0      0        2 
   4  chr4_105406977     ASom    G    A        0      0        2 
   4  chr4_105406977     HCab    G    A        1      2        2 
   4  chr4_105406977     HPrz    G    A        1      2        2 
   4  chr4_105406977     ZBoe    G    A        0      0        2 
   4  chr4_105406977     ZGre    G    A        0      0        2 
   4  chr4_105406977     ZHar    G    A        0      0        2 
   4  chr4_105406977   Sample    G    A        1      2        2 
   4  chr4_105407792     AAsi    C    T        0      0        2 
   4  chr4_105407792     AKia    C    T        1      2        2 
   4  chr4_105407792     AOna    C    T      0.5      1        2 
   4  chr4_105407792     ASom    C    T        0      0        2 
   4  chr4_105407792     HCab    C    T        1      2        2 
   4  chr4_105407792     HPrz    C    T        1      2        2 
   4  chr4_105407792     ZBoe    C    T        0      0        2 
   4  chr4_105407792     ZGre    C    T        0      0        2 
   4  chr4_105407792     ZHar    C    T        0      0        2 
   4  chr4_105407792   Sample    C    T        1      2        2 
   4  chr4_105408016     AAsi    A    G        0      0        2 
   4  chr4_105408016     AKia    A    G      0.5      1        2 
   4  chr4_105408016     AOna    A    G      0.5      1        2 
   4  chr4_105408016     ASom    A    G        0      0        2 
   4  chr4_105408016     HCab    A    G        0      0        2 
   4  chr4_105408016     HPrz    A    G        0      0        2 
   4  chr4_105408016     ZBoe    A    G        0      0        2 
   4  chr4_105408016     ZGre    A    G        0      0        2 
   4  chr4_105408016     ZHar    A    G        0      0        2 
   4  chr4_105408016   Sample    A    G        0      0        2 
   4  chr4_105409474     AAsi    G    C        1      2        2 
   4  chr4_105409474     AKia    G    C        1      2        2 
   4  chr4_105409474     AOna    G    C        1      2        2 
   4  chr4_105409474     ASom    G    C        0      0        2 
   4  chr4_105409474     HCab    G    C        0      0        2 
   4  chr4_105409474     HPrz    G    C        0      0        2 
   4  chr4_105409474     ZBoe    G    C        0      0        2 
   4  chr4_105409474     ZGre    G    C        0      0        2 
   4  chr4_105409474     ZHar    G    C        0      0        2 
   4  chr4_105409474   Sample    G    C        0      0        2 
   4  chr4_105410921     AAsi    T    G        0      0        2 
   4  chr4_105410921     AKia    T    G      0.5      1        2 
   4  chr4_105410921     AOna    T    G        0      0        2 
   4  chr4_105410921     ASom    T    G        0      0        2 
   4  chr4_105410921     HCab    T    G        0      0        2 
   4  chr4_105410921     HPrz    T    G        0      0        2 
   4  chr4_105410921     ZBoe    T    G        0      0        2 
   4  chr4_105410921     ZGre    T    G        0      0        2 
   4  chr4_105410921     ZHar    T    G        0      0        2 
   4  chr4_105410921   Sample    T    G        0      0        2 
   4  chr4_105411257     AAsi    A    G        0      0        2 
   4  chr4_105411257     AKia    A    G        0      0        2 
   4  chr4_105411257     AOna    A    G      0.5      1        2 
   4  chr4_105411257     ASom    A    G        0      0        2 
   4  chr4_105411257     HCab    A    G        0      0        2 
   4  chr4_105411257     HPrz    A    G        0      0        2 
   4  chr4_105411257     ZBoe    A    G        0      0        2 
   4  chr4_105411257     ZGre    A    G        0      0        2 
   4  chr4_105411257     ZHar    A    G        0      0        2 
   4  chr4_105411257   Sample    A    G        0      0        2 
   4  chr4_105422827     AAsi    T    C        0      0        2 
   4  chr4_105422827     AKia    T    C        0      0        2 
   4  chr4_105422827     AOna    T    C        0      0        2 
   4  chr4_105422827     ASom    T    C        0      0        2 
   4  chr4_105422827     HCab    T    C        0      0        2 
   4  chr4_105422827     HPrz    T    C      0.5      1        2 
   4  chr4_105422827     ZBoe    T    C        0      0        2 
   4  chr4_105422827     ZGre    T    C        0      0        2 
   4  chr4_105422827     ZHar    T    C        0      0        2 
   4  chr4_105422827   Sample    T    C        0      0        2 
   4  chr4_105423517     AAsi    A    G        0      0        2 
   4  chr4_105423517     AKia    A    G      0.5      1        2 
   4  chr4_105423517     AOna    A    G        0      0        2 
   4  chr4_105423517     ASom    A    G        0      0        2 
   4  chr4_105423517     HCab    A    G        0      0        2 
   4  chr4_105423517     HPrz    A    G        0      0        2 
   4  chr4_105423517     ZBoe    A    G        0      0        2 
   4  chr4_105423517     ZGre    A    G        0      0        2 
   4  chr4_105423517     ZHar    A    G        0      0        2 
   4  chr4_105423517   Sample    A    G        0      0        2 
   4  chr4_105423723     AAsi    A    G        0      0        2 
   4  chr4_105423723     AKia    A    G        0      0        2 
   4  chr4_105423723     AOna    A    G        0      0        2 
   4  chr4_105423723     ASom    A    G        0      0        2 
   4  chr4_105423723     HCab    A    G        0      0        2 
   4  chr4_105423723     HPrz    A    G        0      0        2 
   4  chr4_105423723     ZBoe    A    G      0.5      1        2 
   4  chr4_105423723     ZGre    A    G        0      0        2 
   4  chr4_105423723     ZHar    A    G        0      0        2 
   4  chr4_105423723   Sample    A    G        0      0        2 
   4  chr4_105428778     AAsi    C    T        0      0        2 
   4  chr4_105428778     AKia    C    T        0      0        2 
   4  chr4_105428778     AOna    C    T        0      0        2 
   4  chr4_105428778     ASom    C    T        0      0        2 
   4  chr4_105428778     HCab    C    T        0      0        2 
   4  chr4_105428778     HPrz    C    T      0.5      1        2 
   4  chr4_105428778     ZBoe    C    T        0      0        2 
   4  chr4_105428778     ZGre    C    T        0      0        2 
   4  chr4_105428778     ZHar    C    T        0      0        2 
   4  chr4_105428778   Sample    C    T        0      0        2 
   4  chr4_105428982     AAsi    A    G        0      0        2 
   4  chr4_105428982     AKia    A    G      0.5      1        2 
   4  chr4_105428982     AOna    A    G      0.5      1        2 
   4  chr4_105428982     ASom    A    G        0      0        2 
   4  chr4_105428982     HCab    A    G        0      0        2 
   4  chr4_105428982     HPrz    A    G        0      0        2 
   4  chr4_105428982     ZBoe    A    G        0      0        2 
   4  chr4_105428982     ZGre    A    G        0      0        2 
   4  chr4_105428982     ZHar    A    G        0      0        2 
   4  chr4_105428982   Sample    A    G        0      0        2 
   4  chr4_105429341     AAsi    G    C        0      0        2 
   4  chr4_105429341     AKia    G    C        0      0        2 
   4  chr4_105429341     AOna    G    C        0      0        2 
   4  chr4_105429341     ASom    G    C        0      0        2 
   4  chr4_105429341     HCab    G    C        0      0        2 
   4  chr4_105429341     HPrz    G    C        0      0        2 
   4  chr4_105429341     ZBoe    G    C      0.5      1        2 
   4  chr4_105429341     ZGre    G    C        0      0        2 
   4  chr4_105429341     ZHar    G    C        0      0        2 
   4  chr4_105429341   Sample    G    C        0      0        2 
   4  chr4_105437865     AAsi    G    C        0      0        2 
   4  chr4_105437865     AKia    G    C        0      0        2 
   4  chr4_105437865     AOna    G    C        0      0        2 
   4  chr4_105437865     ASom    G    C        0      0        2 
   4  chr4_105437865     HCab    G    C        1      2        2 
   4  chr4_105437865     HPrz    G    C        1      2        2 
   4  chr4_105437865     ZBoe    G    C        0      0        2 
   4  chr4_105437865     ZGre    G    C        0      0        2 
   4  chr4_105437865     ZHar    G    C        0      0        2 
   4  chr4_105437865   Sample    G    C        1      2        2 
   4  chr4_105438709     AAsi    A    C        0      0        2 
   4  chr4_105438709     AKia    A    C        0      0        2 
   4  chr4_105438709     AOna    A    C        0      0        2 
   4  chr4_105438709     ASom    A    C        0      0        2 
   4  chr4_105438709     HCab    A    C        0      0        2 
   4  chr4_105438709     HPrz    A    C        0      0        2 
   4  chr4_105438709     ZBoe    A    C        0      0        2 
   4  chr4_105438709     ZGre    A    C        1      2        2 
   4  chr4_105438709     ZHar    A    C        0      0        2 
   4  chr4_105438709   Sample    A    C        0      0        2 
   4  chr4_105440297     AAsi    G    C        0      0        2 
   4  chr4_105440297     AKia    G    C        0      0        2 
   4  chr4_105440297     AOna    G    C        0      0        2 
   4  chr4_105440297     ASom    G    C        0      0        2 
   4  chr4_105440297     HCab    G    C        1      2        2 
   4  chr4_105440297     HPrz    G    C        1      2        2 
   4  chr4_105440297     ZBoe    G    C        0      0        2 
   4  chr4_105440297     ZGre    G    C        0      0        2 
   4  chr4_105440297     ZHar    G    C        0      0        2 
   4  chr4_105440297   Sample    G    C        1      2        2 
   4  chr4_105446428     AAsi    C    G        0      0        2 
   4  chr4_105446428     AKia    C    G        0      0        2 
   4  chr4_105446428     AOna    C    G        0      0        2 
   4  chr4_105446428     ASom    C    G        0      0        2 
   4  chr4_105446428     HCab    C    G        1      2        2 
   4  chr4_105446428     HPrz    C    G        1      2        2 
   4  chr4_105446428     ZBoe    C    G        0      0        2 
   4  chr4_105446428     ZGre    C    G        0      0        2 
   4  chr4_105446428     ZHar    C    G        0      0        2 
   4  chr4_105446428   Sample    C    G        1      2        2 
   4  chr4_105453246     AAsi    T    C        0      0        2 
   4  chr4_105453246     AKia    T    C        0      0        2 
   4  chr4_105453246     AOna    T    C        0      0        2 
   4  chr4_105453246     ASom    T    C        0      0        2 
   4  chr4_105453246     HCab    T    C        0      0        2 
   4  chr4_105453246     HPrz    T    C        0      0        2 
   4  chr4_105453246     ZBoe    T    C        0      0        2 
   4  chr4_105453246     ZGre    T    C        0      0        2 
   4  chr4_105453246     ZHar    T    C        1      2        2 
   4  chr4_105453246   Sample    T    C        0      0        2 
   4  chr4_105457363     AAsi    G    A        0      0        2 
   4  chr4_105457363     AKia    G    A        0      0        2 
   4  chr4_105457363     AOna    G    A        0      0        2 
   4  chr4_105457363     ASom    G    A        0      0        2 
   4  chr4_105457363     HCab    G    A        0      0        2 
   4  chr4_105457363     HPrz    G    A        0      0        2 
   4  chr4_105457363     ZBoe    G    A        1      2        2 
   4  chr4_105457363     ZGre    G    A        0      0        2 
   4  chr4_105457363     ZHar    G    A        0      0        2 
   4  chr4_105457363   Sample    G    A        0      0        2 
   4  chr4_105460495     AAsi    A    G        0      0        2 
   4  chr4_105460495     AKia    A    G        0      0        2 
   4  chr4_105460495     AOna    A    G        0      0        2 
   4  chr4_105460495     ASom    A    G        0      0        2 
   4  chr4_105460495     HCab    A    G        1      2        2 
   4  chr4_105460495     HPrz    A    G        1      2        2 
   4  chr4_105460495     ZBoe    A    G        0      0        2 
   4  chr4_105460495     ZGre    A    G        0      0        2 
   4  chr4_105460495     ZHar    A    G        0      0        2 
   4  chr4_105460495   Sample    A    G        1      2        2 
   4  chr4_105462373     AAsi    G    A        0      0        2 
   4  chr4_105462373     AKia    G    A        0      0        2 
   4  chr4_105462373     AOna    G    A        0      0        2 
   4  chr4_105462373     ASom    G    A        0      0        2 
   4  chr4_105462373     HCab    G    A        1      2        2 
   4  chr4_105462373     HPrz    G    A        1      2        2 
   4  chr4_105462373     ZBoe    G    A        0      0        2 
   4  chr4_105462373     ZGre    G    A        0      0        2 
   4  chr4_105462373     ZHar    G    A        0      0        2 
   4  chr4_105462373   Sample    G    A        1      2        2 
   4  chr4_105463741     AAsi    A    G        0      0        2 
   4  chr4_105463741     AKia    A    G        0      0        2 
   4  chr4_105463741     AOna    A    G        0      0        2 
   4  chr4_105463741     ASom    A    G      0.5      1        2 
   4  chr4_105463741     HCab    A    G        0      0        2 
   4  chr4_105463741     HPrz    A    G        0      0        2 
   4  chr4_105463741     ZBoe    A    G        0      0        2 
   4  chr4_105463741     ZGre    A    G        0      0        2 
   4  chr4_105463741     ZHar    A    G        0      0        2 
   4  chr4_105463741   Sample    A    G        0      0        2 
   4  chr4_105463974     AAsi    G    A        0      0        2 
   4  chr4_105463974     AKia    G    A        0      0        2 
   4  chr4_105463974     AOna    G    A        0      0        2 
   4  chr4_105463974     ASom    G    A        0      0        2 
   4  chr4_105463974     HCab    G    A        0      0        2 
   4  chr4_105463974     HPrz    G    A        0      0        2 
   4  chr4_105463974     ZBoe    G    A        0      0        2 
   4  chr4_105463974     ZGre    G    A        1      2        2 
   4  chr4_105463974     ZHar    G    A        0      0        2 
   4  chr4_105463974   Sample    G    A        0      0        2 
   4  chr4_105464656     AAsi    T    C        0      0        2 
   4  chr4_105464656     AKia    T    C        0      0        2 
   4  chr4_105464656     AOna    T    C        0      0        2 
   4  chr4_105464656     ASom    T    C        0      0        2 
   4  chr4_105464656     HCab    T    C        0      0        2 
   4  chr4_105464656     HPrz    T    C        0      0        2 
   4  chr4_105464656     ZBoe    T    C      0.5      1        2 
   4  chr4_105464656     ZGre    T    C        0      0        2 
   4  chr4_105464656     ZHar    T    C        0      0        2 
   4  chr4_105464656   Sample    T    C        0      0        2 
   4  chr4_105467107     AAsi    T    C        0      0        2 
   4  chr4_105467107     AKia    T    C        0      0        2 
   4  chr4_105467107     AOna    T    C        0      0        2 
   4  chr4_105467107     ASom    T    C        0      0        2 
   4  chr4_105467107     HCab    T    C        1      2        2 
   4  chr4_105467107     HPrz    T    C        1      2        2 
   4  chr4_105467107     ZBoe    T    C        0      0        2 
   4  chr4_105467107     ZGre    T    C        0      0        2 
   4  chr4_105467107     ZHar    T    C        0      0        2 
   4  chr4_105467107   Sample    T    C        1      2        2 
   4  chr4_105469160     AAsi    A    G        0      0        2 
   4  chr4_105469160     AKia    A    G        0      0        2 
   4  chr4_105469160     AOna    A    G        0      0        2 
   4  chr4_105469160     ASom    A    G        0      0        2 
   4  chr4_105469160     HCab    A    G        1      2        2 
   4  chr4_105469160     HPrz    A    G        1      2        2 
   4  chr4_105469160     ZBoe    A    G        0      0        2 
   4  chr4_105469160     ZGre    A    G        0      0        2 
   4  chr4_105469160     ZHar    A    G        0      0        2 
   4  chr4_105469160   Sample    A    G        1      2        2 
   4  chr4_105470102     AAsi    A    G        0      0        2 
   4  chr4_105470102     AKia    A    G        1      2        2 
   4  chr4_105470102     AOna    A    G      0.5      1        2 
   4  chr4_105470102     ASom    A    G        0      0        2 
   4  chr4_105470102     HCab    A    G        0      0        2 
   4  chr4_105470102     HPrz    A    G        0      0        2 
   4  chr4_105470102     ZBoe    A    G        0      0        2 
   4  chr4_105470102     ZGre    A    G        0      0        2 
   4  chr4_105470102     ZHar    A    G        0      0        2 
   4  chr4_105470102   Sample    A    G        0      0        2 
   4  chr4_105471021     AAsi    C    A        0      0        2 
   4  chr4_105471021     AKia    C    A        0      0        2 
   4  chr4_105471021     AOna    C    A        0      0        2 
   4  chr4_105471021     ASom    C    A        0      0        2 
   4  chr4_105471021     HCab    C    A        1      2        2 
   4  chr4_105471021     HPrz    C    A        1      2        2 
   4  chr4_105471021     ZBoe    C    A        0      0        2 
   4  chr4_105471021     ZGre    C    A        0      0        2 
   4  chr4_105471021     ZHar    C    A        0      0        2 
   4  chr4_105471021   Sample    C    A        1      2        2 
   4  chr4_105472218     AAsi    C    T        0      0        2 
   4  chr4_105472218     AKia    C    T        0      0        2 
   4  chr4_105472218     AOna    C    T        0      0        2 
   4  chr4_105472218     ASom    C    T        0      0        2 
   4  chr4_105472218     HCab    C    T        0      0        2 
   4  chr4_105472218     HPrz    C    T      0.5      1        2 
   4  chr4_105472218     ZBoe    C    T        0      0        2 
   4  chr4_105472218     ZGre    C    T        0      0        2 
   4  chr4_105472218     ZHar    C    T        0      0        2 
   4  chr4_105472218   Sample    C    T        0      0        2 
   4  chr4_105479580     AAsi    C    T        0      0        2 
   4  chr4_105479580     AKia    C    T        0      0        2 
   4  chr4_105479580     AOna    C    T        0      0        2 
   4  chr4_105479580     ASom    C    T        0      0        2 
   4  chr4_105479580     HCab    C    T        1      2        2 
   4  chr4_105479580     HPrz    C    T        1      2        2 
   4  chr4_105479580     ZBoe    C    T        0      0        2 
   4  chr4_105479580     ZGre    C    T        0      0        2 
   4  chr4_105479580     ZHar    C    T        0      0        2 
   4  chr4_105479580   Sample    C    T        1      2        2 
   4  chr4_105482057     AAsi    G    A        0      0        2 
   4  chr4_105482057     AKia    G    A        0      0        2 
   4  chr4_105482057     AOna    G    A        0      0        2 
   4  chr4_105482057     ASom    G    A        0      0        2 
   4  chr4_105482057     HCab    G    A        1      2        2 
   4  chr4_105482057     HPrz    G    A        1      2        2 
   4  chr4_105482057     ZBoe    G    A        0      0        2 
   4  chr4_105482057     ZGre    G    A        0      0        2 
   4  chr4_105482057     ZHar    G    A        0      0        2 
   4  chr4_105482057   Sample    G    A        1      2        2 
   4  chr4_105483279     AAsi    A    T        0      0        2 
   4  chr4_105483279     AKia    A    T        0      0        2 
   4  chr4_105483279     AOna    A    T        0      0        2 
   4  chr4_105483279     ASom    A    T        0      0        2 
   4  chr4_105483279     HCab    A    T        0      0        2 
   4  chr4_105483279     HPrz    A    T        0      0        2 
   4  chr4_105483279     ZBoe    A    T        1      2        2 
   4  chr4_105483279     ZGre    A    T        0      0        2 
   4  chr4_105483279     ZHar    A    T        0      0        2 
   4  chr4_105483279   Sample    A    T        0      0        2 
   4  chr4_105484194     AAsi    A    G        0      0        2 
   4  chr4_105484194     AKia    A    G        0      0        2 
   4  chr4_105484194     AOna    A    G        0      0        2 
   4  chr4_105484194     ASom    A    G        0      0        2 
   4  chr4_105484194     HCab    A    G        0      0        2 
   4  chr4_105484194     HPrz    A    G        0      0        2 
   4  chr4_105484194     ZBoe    A    G      0.5      1        2 
   4  chr4_105484194     ZGre    A    G        0      0        2 
   4  chr4_105484194     ZHar    A    G        0      0        2 
   4  chr4_105484194   Sample    A    G        0      0        2 
   4  chr4_105490099     AAsi    G    T        0      0        2 
   4  chr4_105490099     AKia    G    T        0      0        2 
   4  chr4_105490099     AOna    G    T        0      0        2 
   4  chr4_105490099     ASom    G    T        0      0        2 
   4  chr4_105490099     HCab    G    T        0      0        2 
   4  chr4_105490099     HPrz    G    T      0.5      1        2 
   4  chr4_105490099     ZBoe    G    T        0      0        2 
   4  chr4_105490099     ZGre    G    T        0      0        2 
   4  chr4_105490099     ZHar    G    T        0      0        2 
   4  chr4_105490099   Sample    G    T        0      0        2 
   4  chr4_105491241     AAsi    T    C        0      0        2 
   4  chr4_105491241     AKia    T    C        0      0        2 
   4  chr4_105491241     AOna    T    C        0      0        2 
   4  chr4_105491241     ASom    T    C        0      0        2 
   4  chr4_105491241     HCab    T    C        0      0        2 
   4  chr4_105491241     HPrz    T    C      0.5      1        2 
   4  chr4_105491241     ZBoe    T    C        0      0        2 
   4  chr4_105491241     ZGre    T    C        1      2        2 
   4  chr4_105491241     ZHar    T    C        0      0        2 
   4  chr4_105491241   Sample    T    C        0      0        2 
   4  chr4_105491885     AAsi    G    T        0      0        2 
   4  chr4_105491885     AKia    G    T        0      0        2 
   4  chr4_105491885     AOna    G    T        0      0        2 
   4  chr4_105491885     ASom    G    T        0      0        2 
   4  chr4_105491885     HCab    G    T        0      0        2 
   4  chr4_105491885     HPrz    G    T      0.5      1        2 
   4  chr4_105491885     ZBoe    G    T        0      0        2 
   4  chr4_105491885     ZGre    G    T        0      0        2 
   4  chr4_105491885     ZHar    G    T        0      0        2 
   4  chr4_105491885   Sample    G    T        0      0        2 
   4  chr4_105495092     AAsi    C    T        0      0        2 
   4  chr4_105495092     AKia    C    T        0      0        2 
   4  chr4_105495092     AOna    C    T        0      0        2 
   4  chr4_105495092     ASom    C    T        0      0        2 
   4  chr4_105495092     HCab    C    T        0      0        2 
   4  chr4_105495092     HPrz    C    T        0      0        2 
   4  chr4_105495092     ZBoe    C    T        0      0        2 
   4  chr4_105495092     ZGre    C    T        0      0        2 
   4  chr4_105495092     ZHar    C    T      0.5      1        2 
   4  chr4_105495092   Sample    C    T        0      0        2 
   4  chr4_105500127     AAsi    C    A        1      2        2 
   4  chr4_105500127     AKia    C    A        0      0        2 
   4  chr4_105500127     AOna    C    A        0      0        2 
   4  chr4_105500127     ASom    C    A        1      2        2 
   4  chr4_105500127     HCab    C    A        0      0        2 
   4  chr4_105500127     HPrz    C    A        0      0        2 
   4  chr4_105500127     ZBoe    C    A        0      0        2 
   4  chr4_105500127     ZGre    C    A        0      0        2 
   4  chr4_105500127     ZHar    C    A        0      0        2 
   4  chr4_105500127   Sample    C    A        0      0        2 
   4  chr4_105504753     AAsi    T    C        0      0        2 
   4  chr4_105504753     AKia    T    C        0      0        2 
   4  chr4_105504753     AOna    T    C        0      0        2 
   4  chr4_105504753     ASom    T    C        0      0        2 
   4  chr4_105504753     HCab    T    C        0      0        2 
   4  chr4_105504753     HPrz    T    C        0      0        2 
   4  chr4_105504753     ZBoe    T    C        1      2        2 
   4  chr4_105504753     ZGre    T    C        1      2        2 
   4  chr4_105504753     ZHar    T    C        1      2        2 
   4  chr4_105504753   Sample    T    C        0      0        2 
   4  chr4_105505557     AAsi    T    C        0      0        2 
   4  chr4_105505557     AKia    T    C        1      2        2 
   4  chr4_105505557     AOna    T    C      0.5      1        2 
   4  chr4_105505557     ASom    T    C        0      0        2 
   4  chr4_105505557     HCab    T    C        0      0        2 
   4  chr4_105505557     HPrz    T    C        0      0        2 
   4  chr4_105505557     ZBoe    T    C        0      0        2 
   4  chr4_105505557     ZGre    T    C        0      0        2 
   4  chr4_105505557     ZHar    T    C        0      0        2 
   4  chr4_105505557   Sample    T    C        0      0        2 
   4  chr4_105512881     AAsi    T    G        0      0        2 
   4  chr4_105512881     AKia    T    G        0      0        2 
   4  chr4_105512881     AOna    T    G        0      0        2 
   4  chr4_105512881     ASom    T    G        0      0        2 
   4  chr4_105512881     HCab    T    G        0      0        2 
   4  chr4_105512881     HPrz    T    G        0      0        2 
   4  chr4_105512881     ZBoe    T    G      0.5      1        2 
   4  chr4_105512881     ZGre    T    G        0      0        2 
   4  chr4_105512881     ZHar    T    G        0      0        2 
   4  chr4_105512881   Sample    T    G        0      0        2 
   4  chr4_105513279     AAsi    T    C        0      0        2 
   4  chr4_105513279     AKia    T    C        0      0        2 
   4  chr4_105513279     AOna    T    C        0      0        2 
   4  chr4_105513279     ASom    T    C        0      0        2 
   4  chr4_105513279     HCab    T    C      0.5      1        2 
   4  chr4_105513279     HPrz    T    C        0      0        2 
   4  chr4_105513279     ZBoe    T    C        0      0        2 
   4  chr4_105513279     ZGre    T    C        0      0        2 
   4  chr4_105513279     ZHar    T    C        0      0        2 
   4  chr4_105513279   Sample    T    C        0      0        2 
   4  chr4_105513297     AAsi    A    G        0      0        2 
   4  chr4_105513297     AKia    A    G        1      2        2 
   4  chr4_105513297     AOna    A    G      0.5      1        2 
   4  chr4_105513297     ASom    A    G        0      0        2 
   4  chr4_105513297     HCab    A    G        0      0        2 
   4  chr4_105513297     HPrz    A    G        0      0        2 
   4  chr4_105513297     ZBoe    A    G        0      0        2 
   4  chr4_105513297     ZGre    A    G        0      0        2 
   4  chr4_105513297     ZHar    A    G        0      0        2 
   4  chr4_105513297   Sample    A    G        0      0        2 
   4  chr4_105513728     AAsi    T    C        1      2        2 
   4  chr4_105513728     AKia    T    C        0      0        2 
   4  chr4_105513728     AOna    T    C        0      0        2 
   4  chr4_105513728     ASom    T    C        1      2        2 
   4  chr4_105513728     HCab    T    C        0      0        2 
   4  chr4_105513728     HPrz    T    C        0      0        2 
   4  chr4_105513728     ZBoe    T    C        0      0        2 
   4  chr4_105513728     ZGre    T    C        0      0        2 
   4  chr4_105513728     ZHar    T    C        0      0        2 
   4  chr4_105513728   Sample    T    C        0      0        2 
   4  chr4_105515110     AAsi    A    C        0      0        2 
   4  chr4_105515110     AKia    A    C        0      0        2 
   4  chr4_105515110     AOna    A    C        0      0        2 
   4  chr4_105515110     ASom    A    C        0      0        2 
   4  chr4_105515110     HCab    A    C        0      0        2 
   4  chr4_105515110     HPrz    A    C      0.5      1        2 
   4  chr4_105515110     ZBoe    A    C        0      0        2 
   4  chr4_105515110     ZGre    A    C        0      0        2 
   4  chr4_105515110     ZHar    A    C        0      0        2 
   4  chr4_105515110   Sample    A    C        0      0        2 
   4  chr4_105515178     AAsi    G    A        0      0        2 
   4  chr4_105515178     AKia    G    A        0      0        2 
   4  chr4_105515178     AOna    G    A        0      0        2 
   4  chr4_105515178     ASom    G    A        0      0        2 
   4  chr4_105515178     HCab    G    A        0      0        2 
   4  chr4_105515178     HPrz    G    A        0      0        2 
   4  chr4_105515178     ZBoe    G    A        0      0        2 
   4  chr4_105515178     ZGre    G    A        0      0        2 
   4  chr4_105515178     ZHar    G    A        1      2        2 
   4  chr4_105515178   Sample    G    A        0      0        2 
   4  chr4_105515890     AAsi    A    G        0      0        2 
   4  chr4_105515890     AKia    A    G        0      0        2 
   4  chr4_105515890     AOna    A    G        0      0        2 
   4  chr4_105515890     ASom    A    G        0      0        2 
   4  chr4_105515890     HCab    A    G        1      2        2 
   4  chr4_105515890     HPrz    A    G        1      2        2 
   4  chr4_105515890     ZBoe    A    G        0      0        2 
   4  chr4_105515890     ZGre    A    G        0      0        2 
   4  chr4_105515890     ZHar    A    G        0      0        2 
   4  chr4_105515890   Sample    A    G        1      2        2 
   4  chr4_105520462     AAsi    G    A        0      0        2 
   4  chr4_105520462     AKia    G    A        0      0        2 
   4  chr4_105520462     AOna    G    A        0      0        2 
   4  chr4_105520462     ASom    G    A        0      0        2 
   4  chr4_105520462     HCab    G    A        1      2        2 
   4  chr4_105520462     HPrz    G    A        1      2        2 
   4  chr4_105520462     ZBoe    G    A        0      0        2 
   4  chr4_105520462     ZGre    G    A        0      0        2 
   4  chr4_105520462     ZHar    G    A        0      0        2 
   4  chr4_105520462   Sample    G    A        1      2        2 
   4  chr4_105522067     AAsi    C    T        0      0        2 
   4  chr4_105522067     AKia    C    T        0      0        2 
   4  chr4_105522067     AOna    C    T        0      0        2 
   4  chr4_105522067     ASom    C    T        0      0        2 
   4  chr4_105522067     HCab    C    T        1      2        2 
   4  chr4_105522067     HPrz    C    T        1      2        2 
   4  chr4_105522067     ZBoe    C    T        0      0        2 
   4  chr4_105522067     ZGre    C    T        0      0        2 
   4  chr4_105522067     ZHar    C    T        0      0        2 
   4  chr4_105522067   Sample    C    T        1      2        2 
   4  chr4_105526219     AAsi    A    C        0      0        2 
   4  chr4_105526219     AKia    A    C        0      0        2 
   4  chr4_105526219     AOna    A    C        0      0        2 
   4  chr4_105526219     ASom    A    C        0      0        2 
   4  chr4_105526219     HCab    A    C        1      2        2 
   4  chr4_105526219     HPrz    A    C        1      2        2 
   4  chr4_105526219     ZBoe    A    C        0      0        2 
   4  chr4_105526219     ZGre    A    C        0      0        2 
   4  chr4_105526219     ZHar    A    C        0      0        2 
   4  chr4_105526219   Sample    A    C        1      2        2 
   4  chr4_105526311     AAsi    T    C        0      0        2 
   4  chr4_105526311     AKia    T    C        1      2        2 
   4  chr4_105526311     AOna    T    C      0.5      1        2 
   4  chr4_105526311     ASom    T    C        0      0        2 
   4  chr4_105526311     HCab    T    C        0      0        2 
   4  chr4_105526311     HPrz    T    C        0      0        2 
   4  chr4_105526311     ZBoe    T    C        0      0        2 
   4  chr4_105526311     ZGre    T    C        0      0        2 
   4  chr4_105526311     ZHar    T    C        0      0        2 
   4  chr4_105526311   Sample    T    C        0      0        2 
   4  chr4_105530045     AAsi    A    G        0      0        2 
   4  chr4_105530045     AKia    A    G        0      0        2 
   4  chr4_105530045     AOna    A    G        0      0        2 
   4  chr4_105530045     ASom    A    G      0.5      1        2 
   4  chr4_105530045     HCab    A    G        0      0        2 
   4  chr4_105530045     HPrz    A    G        0      0        2 
   4  chr4_105530045     ZBoe    A    G        0      0        2 
   4  chr4_105530045     ZGre    A    G        0      0        2 
   4  chr4_105530045     ZHar    A    G        0      0        2 
   4  chr4_105530045   Sample    A    G        0      0        2 
   4  chr4_105531200     AAsi    A    G        0      0        2 
   4  chr4_105531200     AKia    A    G        1      2        2 
   4  chr4_105531200     AOna    A    G      0.5      1        2 
   4  chr4_105531200     ASom    A    G        0      0        2 
   4  chr4_105531200     HCab    A    G        0      0        2 
   4  chr4_105531200     HPrz    A    G        0      0        2 
   4  chr4_105531200     ZBoe    A    G        0      0        2 
   4  chr4_105531200     ZGre    A    G        0      0        2 
   4  chr4_105531200     ZHar    A    G        0      0        2 
   4  chr4_105531200   Sample    A    G        0      0        2 
   4  chr4_105535591     AAsi    T    C        0      0        2 
   4  chr4_105535591     AKia    T    C        0      0        2 
   4  chr4_105535591     AOna    T    C        0      0        2 
   4  chr4_105535591     ASom    T    C        0      0        2 
   4  chr4_105535591     HCab    T    C        1      2        2 
   4  chr4_105535591     HPrz    T    C        1      2        2 
   4  chr4_105535591     ZBoe    T    C        0      0        2 
   4  chr4_105535591     ZGre    T    C        0      0        2 
   4  chr4_105535591     ZHar    T    C        0      0        2 
   4  chr4_105535591   Sample    T    C        1      2        2 
   4  chr4_105539504     AAsi    C    T        0      0        2 
   4  chr4_105539504     AKia    C    T        0      0        2 
   4  chr4_105539504     AOna    C    T        0      0        2 
   4  chr4_105539504     ASom    C    T        0      0        2 
   4  chr4_105539504     HCab    C    T        1      2        2 
   4  chr4_105539504     HPrz    C    T        1      2        2 
   4  chr4_105539504     ZBoe    C    T        0      0        2 
   4  chr4_105539504     ZGre    C    T        0      0        2 
   4  chr4_105539504     ZHar    C    T        0      0        2 
   4  chr4_105539504   Sample    C    T        1      2        2 
   4  chr4_105541243     AAsi    G    A        0      0        2 
   4  chr4_105541243     AKia    G    A        0      0        2 
   4  chr4_105541243     AOna    G    A        0      0        2 
   4  chr4_105541243     ASom    G    A        0      0        2 
   4  chr4_105541243     HCab    G    A        0      0        2 
   4  chr4_105541243     HPrz    G    A        0      0        2 
   4  chr4_105541243     ZBoe    G    A        0      0        2 
   4  chr4_105541243     ZGre    G    A        1      2        2 
   4  chr4_105541243     ZHar    G    A        0      0        2 
   4  chr4_105541243   Sample    G    A        0      0        2 
   4  chr4_105542537     AAsi    A    G        0      0        2 
   4  chr4_105542537     AKia    A    G        0      0        2 
   4  chr4_105542537     AOna    A    G        0      0        2 
   4  chr4_105542537     ASom    A    G        0      0        2 
   4  chr4_105542537     HCab    A    G        0      0        2 
   4  chr4_105542537     HPrz    A    G      0.5      1        2 
   4  chr4_105542537     ZBoe    A    G        0      0        2 
   4  chr4_105542537     ZGre    A    G        0      0        2 
   4  chr4_105542537     ZHar    A    G        0      0        2 
   4  chr4_105542537   Sample    A    G        0      0        2 
   4  chr4_105543451     AAsi    C    G        0      0        2 
   4  chr4_105543451     AKia    C    G        0      0        2 
   4  chr4_105543451     AOna    C    G        0      0        2 
   4  chr4_105543451     ASom    C    G        0      0        2 
   4  chr4_105543451     HCab    C    G      0.5      1        2 
   4  chr4_105543451     HPrz    C    G      0.5      1        2 
   4  chr4_105543451     ZBoe    C    G        0      0        2 
   4  chr4_105543451     ZGre    C    G        0      0        2 
   4  chr4_105543451     ZHar    C    G        0      0        2 
   4  chr4_105543451   Sample    C    G        0      0        2 
   4  chr4_105545787     AAsi    A    G        0      0        2 
   4  chr4_105545787     AKia    A    G        0      0        2 
   4  chr4_105545787     AOna    A    G      0.5      1        2 
   4  chr4_105545787     ASom    A    G        0      0        2 
   4  chr4_105545787     HCab    A    G        0      0        2 
   4  chr4_105545787     HPrz    A    G        0      0        2 
   4  chr4_105545787     ZBoe    A    G        0      0        2 
   4  chr4_105545787     ZGre    A    G        0      0        2 
   4  chr4_105545787     ZHar    A    G        0      0        2 
   4  chr4_105545787   Sample    A    G        0      0        2 
   4  chr4_105548242     AAsi    G    A        0      0        2 
   4  chr4_105548242     AKia    G    A        0      0        2 
   4  chr4_105548242     AOna    G    A        0      0        2 
   4  chr4_105548242     ASom    G    A        0      0        2 
   4  chr4_105548242     HCab    G    A        0      0        2 
   4  chr4_105548242     HPrz    G    A        0      0        2 
   4  chr4_105548242     ZBoe    G    A        0      0        2 
   4  chr4_105548242     ZGre    G    A        0      0        2 
   4  chr4_105548242     ZHar    G    A        1      2        2 
   4  chr4_105548242   Sample    G    A        0      0        2 
   4  chr4_105550569     AAsi    C    T        0      0        2 
   4  chr4_105550569     AKia    C    T        0      0        2 
   4  chr4_105550569     AOna    C    T        0      0        2 
   4  chr4_105550569     ASom    C    T        0      0        2 
   4  chr4_105550569     HCab    C    T        1      2        2 
   4  chr4_105550569     HPrz    C    T        1      2        2 
   4  chr4_105550569     ZBoe    C    T        0      0        2 
   4  chr4_105550569     ZGre    C    T        0      0        2 
   4  chr4_105550569     ZHar    C    T        0      0        2 
   4  chr4_105550569   Sample    C    T        1      2        2 
   4  chr4_105551881     AAsi    C    T        0      0        2 
   4  chr4_105551881     AKia    C    T        0      0        2 
   4  chr4_105551881     AOna    C    T        0      0        2 
   4  chr4_105551881     ASom    C    T        0      0        2 
   4  chr4_105551881     HCab    C    T        1      2        2 
   4  chr4_105551881     HPrz    C    T        1      2        2 
   4  chr4_105551881     ZBoe    C    T        0      0        2 
   4  chr4_105551881     ZGre    C    T        0      0        2 
   4  chr4_105551881     ZHar    C    T        0      0        2 
   4  chr4_105551881   Sample    C    T        1      2        2 
   4  chr4_105554666     AAsi    A    C        0      0        2 
   4  chr4_105554666     AKia    A    C        0      0        2 
   4  chr4_105554666     AOna    A    C        0      0        2 
   4  chr4_105554666     ASom    A    C        1      2        2 
   4  chr4_105554666     HCab    A    C        0      0        2 
   4  chr4_105554666     HPrz    A    C        0      0        2 
   4  chr4_105554666     ZBoe    A    C        0      0        2 
   4  chr4_105554666     ZGre    A    C        0      0        2 
   4  chr4_105554666     ZHar    A    C        0      0        2 
   4  chr4_105554666   Sample    A    C        0      0        2 
   4  chr4_105554690     AAsi    G    A        0      0        2 
   4  chr4_105554690     AKia    G    A        0      0        2 
   4  chr4_105554690     AOna    G    A        0      0        2 
   4  chr4_105554690     ASom    G    A        0      0        2 
   4  chr4_105554690     HCab    G    A        1      2        2 
   4  chr4_105554690     HPrz    G    A        1      2        2 
   4  chr4_105554690     ZBoe    G    A        0      0        2 
   4  chr4_105554690     ZGre    G    A        0      0        2 
   4  chr4_105554690     ZHar    G    A        0      0        2 
   4  chr4_105554690   Sample    G    A        1      2        2 
   4  chr4_105558880     AAsi    T    C        0      0        2 
   4  chr4_105558880     AKia    T    C        0      0        2 
   4  chr4_105558880     AOna    T    C        0      0        2 
   4  chr4_105558880     ASom    T    C        0      0        2 
   4  chr4_105558880     HCab    T    C        1      2        2 
   4  chr4_105558880     HPrz    T    C        1      2        2 
   4  chr4_105558880     ZBoe    T    C        0      0        2 
   4  chr4_105558880     ZGre    T    C        0      0        2 
   4  chr4_105558880     ZHar    T    C        0      0        2 
   4  chr4_105558880   Sample    T    C        1      2        2 
   4  chr4_105567759     AAsi    T    G        0      0        2 
   4  chr4_105567759     AKia    T    G        0      0        2 
   4  chr4_105567759     AOna    T    G        0      0        2 
   4  chr4_105567759     ASom    T    G        0      0        2 
   4  chr4_105567759     HCab    T    G        0      0        2 
   4  chr4_105567759     HPrz    T    G        0      0        2 
   4  chr4_105567759     ZBoe    T    G        0      0        2 
   4  chr4_105567759     ZGre    T    G        1      2        2 
   4  chr4_105567759     ZHar    T    G        0      0        2 
   4  chr4_105567759   Sample    T    G        0      0        2 
   4  chr4_105567925     AAsi    T    C        0      0        2 
   4  chr4_105567925     AKia    T    C        0      0        2 
   4  chr4_105567925     AOna    T    C        0      0        2 
   4  chr4_105567925     ASom    T    C        0      0        2 
   4  chr4_105567925     HCab    T    C        1      2        2 
   4  chr4_105567925     HPrz    T    C        1      2        2 
   4  chr4_105567925     ZBoe    T    C        0      0        2 
   4  chr4_105567925     ZGre    T    C        0      0        2 
   4  chr4_105567925     ZHar    T    C        0      0        2 
   4  chr4_105567925   Sample    T    C        1      2        2 
   4  chr4_105571851     AAsi    T    C        0      0        2 
   4  chr4_105571851     AKia    T    C        0      0        2 
   4  chr4_105571851     AOna    T    C        0      0        2 
   4  chr4_105571851     ASom    T    C        0      0        2 
   4  chr4_105571851     HCab    T    C        0      0        2 
   4  chr4_105571851     HPrz    T    C      0.5      1        2 
   4  chr4_105571851     ZBoe    T    C        0      0        2 
   4  chr4_105571851     ZGre    T    C        0      0        2 
   4  chr4_105571851     ZHar    T    C        0      0        2 
   4  chr4_105571851   Sample    T    C        0      0        2 
   4  chr4_105576136     AAsi    A    G        0      0        2 
   4  chr4_105576136     AKia    A    G        0      0        2 
   4  chr4_105576136     AOna    A    G        0      0        2 
   4  chr4_105576136     ASom    A    G        0      0        2 
   4  chr4_105576136     HCab    A    G        0      0        2 
   4  chr4_105576136     HPrz    A    G        0      0        2 
   4  chr4_105576136     ZBoe    A    G      0.5      1        2 
   4  chr4_105576136     ZGre    A    G        0      0        2 
   4  chr4_105576136     ZHar    A    G        0      0        2 
   4  chr4_105576136   Sample    A    G        0      0        2 
   4  chr4_105580977     AAsi    A    G      0.5      1        2 
   4  chr4_105580977     AKia    A    G        0      0        2 
   4  chr4_105580977     AOna    A    G        0      0        2 
   4  chr4_105580977     ASom    A    G        0      0        2 
   4  chr4_105580977     HCab    A    G        0      0        2 
   4  chr4_105580977     HPrz    A    G        0      0        2 
   4  chr4_105580977     ZBoe    A    G        0      0        2 
   4  chr4_105580977     ZGre    A    G        0      0        2 
   4  chr4_105580977     ZHar    A    G        0      0        2 
   4  chr4_105580977   Sample    A    G        0      0        2 
   4  chr4_105581675     AAsi    T    C        0      0        2 
   4  chr4_105581675     AKia    T    C        0      0        2 
   4  chr4_105581675     AOna    T    C        0      0        2 
   4  chr4_105581675     ASom    T    C        0      0        2 
   4  chr4_105581675     HCab    T    C        1      2        2 
   4  chr4_105581675     HPrz    T    C        1      2        2 
   4  chr4_105581675     ZBoe    T    C        0      0        2 
   4  chr4_105581675     ZGre    T    C        0      0        2 
   4  chr4_105581675     ZHar    T    C        0      0        2 
   4  chr4_105581675   Sample    T    C        1      2        2 
   4  chr4_105581684     AAsi    A    G        0      0        2 
   4  chr4_105581684     AKia    A    G        0      0        2 
   4  chr4_105581684     AOna    A    G        0      0        2 
   4  chr4_105581684     ASom    A    G        0      0        2 
   4  chr4_105581684     HCab    A    G        0      0        2 
   4  chr4_105581684     HPrz    A    G      0.5      1        2 
   4  chr4_105581684     ZBoe    A    G        0      0        2 
   4  chr4_105581684     ZGre    A    G        0      0        2 
   4  chr4_105581684     ZHar    A    G        0      0        2 
   4  chr4_105581684   Sample    A    G        0      0        2 
   4  chr4_105587631     AAsi    T    C        0      0        2 
   4  chr4_105587631     AKia    T    C        0      0        2 
   4  chr4_105587631     AOna    T    C        0      0        2 
   4  chr4_105587631     ASom    T    C        0      0        2 
   4  chr4_105587631     HCab    T    C        1      2        2 
   4  chr4_105587631     HPrz    T    C        1      2        2 
   4  chr4_105587631     ZBoe    T    C        0      0        2 
   4  chr4_105587631     ZGre    T    C        0      0        2 
   4  chr4_105587631     ZHar    T    C        0      0        2 
   4  chr4_105587631   Sample    T    C        1      2        2 
   4  chr4_105590468     AAsi    A    G        0      0        2 
   4  chr4_105590468     AKia    A    G        0      0        2 
   4  chr4_105590468     AOna    A    G        0      0        2 
   4  chr4_105590468     ASom    A    G        0      0        2 
   4  chr4_105590468     HCab    A    G        1      2        2 
   4  chr4_105590468     HPrz    A    G        1      2        2 
   4  chr4_105590468     ZBoe    A    G        0      0        2 
   4  chr4_105590468     ZGre    A    G        0      0        2 
   4  chr4_105590468     ZHar    A    G        0      0        2 
   4  chr4_105590468   Sample    A    G        1      2        2 
   4  chr4_105590681     AAsi    A    G        0      0        2 
   4  chr4_105590681     AKia    A    G        0      0        2 
   4  chr4_105590681     AOna    A    G        0      0        2 
   4  chr4_105590681     ASom    A    G        0      0        2 
   4  chr4_105590681     HCab    A    G        1      2        2 
   4  chr4_105590681     HPrz    A    G        1      2        2 
   4  chr4_105590681     ZBoe    A    G        0      0        2 
   4  chr4_105590681     ZGre    A    G        0      0        2 
   4  chr4_105590681     ZHar    A    G        0      0        2 
   4  chr4_105590681   Sample    A    G        1      2        2 
   4  chr4_105594417     AAsi    A    T        0      0        2 
   4  chr4_105594417     AKia    A    T        0      0        2 
   4  chr4_105594417     AOna    A    T        0      0        2 
   4  chr4_105594417     ASom    A    T        0      0        2 
   4  chr4_105594417     HCab    A    T        0      0        2 
   4  chr4_105594417     HPrz    A    T        0      0        2 
   4  chr4_105594417     ZBoe    A    T      0.5      1        2 
   4  chr4_105594417     ZGre    A    T        0      0        2 
   4  chr4_105594417     ZHar    A    T        0      0        2 
   4  chr4_105594417   Sample    A    T        0      0        2 
   4  chr4_105603113     AAsi    A    G        0      0        2 
   4  chr4_105603113     AKia    A    G        0      0        2 
   4  chr4_105603113     AOna    A    G        0      0        2 
   4  chr4_105603113     ASom    A    G        0      0        2 
   4  chr4_105603113     HCab    A    G        1      2        2 
   4  chr4_105603113     HPrz    A    G        1      2        2 
   4  chr4_105603113     ZBoe    A    G        0      0        2 
   4  chr4_105603113     ZGre    A    G        0      0        2 
   4  chr4_105603113     ZHar    A    G        0      0        2 
   4  chr4_105603113   Sample    A    G        1      2        2 
   4  chr4_105604234     AAsi    T    C        0      0        2 
   4  chr4_105604234     AKia    T    C        0      0        2 
   4  chr4_105604234     AOna    T    C        0      0        2 
   4  chr4_105604234     ASom    T    C        0      0        2 
   4  chr4_105604234     HCab    T    C        1      2        2 
   4  chr4_105604234     HPrz    T    C        1      2        2 
   4  chr4_105604234     ZBoe    T    C        0      0        2 
   4  chr4_105604234     ZGre    T    C        0      0        2 
   4  chr4_105604234     ZHar    T    C        0      0        2 
   4  chr4_105604234   Sample    T    C        1      2        2 
   4  chr4_105609607     AAsi    T    G        0      0        2 
   4  chr4_105609607     AKia    T    G        0      0        2 
   4  chr4_105609607     AOna    T    G        0      0        2 
   4  chr4_105609607     ASom    T    G        0      0        2 
   4  chr4_105609607     HCab    T    G        0      0        2 
   4  chr4_105609607     HPrz    T    G      0.5      1        2 
   4  chr4_105609607     ZBoe    T    G        0      0        2 
   4  chr4_105609607     ZGre    T    G        0      0        2 
   4  chr4_105609607     ZHar    T    G        0      0        2 
   4  chr4_105609607   Sample    T    G        0      0        2 
   4  chr4_105609633     AAsi    C    T        0      0        2 
   4  chr4_105609633     AKia    C    T        0      0        2 
   4  chr4_105609633     AOna    C    T        0      0        2 
   4  chr4_105609633     ASom    C    T        0      0        2 
   4  chr4_105609633     HCab    C    T        0      0        2 
   4  chr4_105609633     HPrz    C    T        0      0        2 
   4  chr4_105609633     ZBoe    C    T      0.5      1        2 
   4  chr4_105609633     ZGre    C    T        0      0        2 
   4  chr4_105609633     ZHar    C    T        0      0        2 
   4  chr4_105609633   Sample    C    T        0      0        2 
   4  chr4_105610592     AAsi    A    G        0      0        2 
   4  chr4_105610592     AKia    A    G        0      0        2 
   4  chr4_105610592     AOna    A    G      0.5      1        2 
   4  chr4_105610592     ASom    A    G        0      0        2 
   4  chr4_105610592     HCab    A    G        0      0        2 
   4  chr4_105610592     HPrz    A    G        0      0        2 
   4  chr4_105610592     ZBoe    A    G        0      0        2 
   4  chr4_105610592     ZGre    A    G        0      0        2 
   4  chr4_105610592     ZHar    A    G        0      0        2 
   4  chr4_105610592   Sample    A    G        0      0        2 
   4  chr4_105614039     AAsi    A    G        0      0        2 
   4  chr4_105614039     AKia    A    G        0      0        2 
   4  chr4_105614039     AOna    A    G        0      0        2 
   4  chr4_105614039     ASom    A    G        0      0        2 
   4  chr4_105614039     HCab    A    G        1      2        2 
   4  chr4_105614039     HPrz    A    G        1      2        2 
   4  chr4_105614039     ZBoe    A    G        0      0        2 
   4  chr4_105614039     ZGre    A    G        0      0        2 
   4  chr4_105614039     ZHar    A    G        0      0        2 
   4  chr4_105614039   Sample    A    G        1      2        2 
   4  chr4_105615372     AAsi    T    C        0      0        2 
   4  chr4_105615372     AKia    T    C        0      0        2 
   4  chr4_105615372     AOna    T    C        0      0        2 
   4  chr4_105615372     ASom    T    C        0      0        2 
   4  chr4_105615372     HCab    T    C        1      2        2 
   4  chr4_105615372     HPrz    T    C        1      2        2 
   4  chr4_105615372     ZBoe    T    C        0      0        2 
   4  chr4_105615372     ZGre    T    C        0      0        2 
   4  chr4_105615372     ZHar    T    C        0      0        2 
   4  chr4_105615372   Sample    T    C        1      2        2 
   4  chr4_105616672     AAsi    A    G        0      0        2 
   4  chr4_105616672     AKia    A    G        0      0        2 
   4  chr4_105616672     AOna    A    G        0      0        2 
   4  chr4_105616672     ASom    A    G        0      0        2 
   4  chr4_105616672     HCab    A    G      0.5      1        2 
   4  chr4_105616672     HPrz    A    G      0.5      1        2 
   4  chr4_105616672     ZBoe    A    G        0      0        2 
   4  chr4_105616672     ZGre    A    G        0      0        2 
   4  chr4_105616672     ZHar    A    G        0      0        2 
   4  chr4_105616672   Sample    A    G        1      2        2 
   4  chr4_105618230     AAsi    A    T        0      0        2 
   4  chr4_105618230     AKia    A    T        0      0        2 
   4  chr4_105618230     AOna    A    T      0.5      1        2 
   4  chr4_105618230     ASom    A    T        0      0        2 
   4  chr4_105618230     HCab    A    T        0      0        2 
   4  chr4_105618230     HPrz    A    T        0      0        2 
   4  chr4_105618230     ZBoe    A    T        0      0        2 
   4  chr4_105618230     ZGre    A    T        0      0        2 
   4  chr4_105618230     ZHar    A    T        0      0        2 
   4  chr4_105618230   Sample    A    T        0      0        2 
   4  chr4_105618661     AAsi    C    T        0      0        2 
   4  chr4_105618661     AKia    C    T        0      0        2 
   4  chr4_105618661     AOna    C    T        0      0        2 
   4  chr4_105618661     ASom    C    T        0      0        2 
   4  chr4_105618661     HCab    C    T      0.5      1        2 
   4  chr4_105618661     HPrz    C    T        0      0        2 
   4  chr4_105618661     ZBoe    C    T        0      0        2 
   4  chr4_105618661     ZGre    C    T        0      0        2 
   4  chr4_105618661     ZHar    C    T        0      0        2 
   4  chr4_105618661   Sample    C    T        0      0        2 
   4  chr4_105624951     AAsi    C    A        0      0        2 
   4  chr4_105624951     AKia    C    A        0      0        2 
   4  chr4_105624951     AOna    C    A        0      0        2 
   4  chr4_105624951     ASom    C    A        0      0        2 
   4  chr4_105624951     HCab    C    A        0      0        2 
   4  chr4_105624951     HPrz    C    A        1      2        2 
   4  chr4_105624951     ZBoe    C    A        0      0        2 
   4  chr4_105624951     ZGre    C    A        0      0        2 
   4  chr4_105624951     ZHar    C    A        0      0        2 
   4  chr4_105624951   Sample    C    A        0      0        2 
   4  chr4_105626677     AAsi    T    A        0      0        2 
   4  chr4_105626677     AKia    T    A        0      0        2 
   4  chr4_105626677     AOna    T    A        0      0        2 
   4  chr4_105626677     ASom    T    A        0      0        2 
   4  chr4_105626677     HCab    T    A        0      0        2 
   4  chr4_105626677     HPrz    T    A      0.5      1        2 
   4  chr4_105626677     ZBoe    T    A        0      0        2 
   4  chr4_105626677     ZGre    T    A        0      0        2 
   4  chr4_105626677     ZHar    T    A        0      0        2 
   4  chr4_105626677   Sample    T    A        0      0        2 
   4  chr4_105629357     AAsi    C    T        0      0        2 
   4  chr4_105629357     AKia    C    T        0      0        2 
   4  chr4_105629357     AOna    C    T        0      0        2 
   4  chr4_105629357     ASom    C    T        0      0        2 
   4  chr4_105629357     HCab    C    T        1      2        2 
   4  chr4_105629357     HPrz    C    T        1      2        2 
   4  chr4_105629357     ZBoe    C    T        0      0        2 
   4  chr4_105629357     ZGre    C    T        0      0        2 
   4  chr4_105629357     ZHar    C    T        0      0        2 
   4  chr4_105629357   Sample    C    T        1      2        2 
   4  chr4_105632167     AAsi    T    C        1      2        2 
   4  chr4_105632167     AKia    T    C        0      0        2 
   4  chr4_105632167     AOna    T    C        0      0        2 
   4  chr4_105632167     ASom    T    C        1      2        2 
   4  chr4_105632167     HCab    T    C        0      0        2 
   4  chr4_105632167     HPrz    T    C      0.5      1        2 
   4  chr4_105632167     ZBoe    T    C        0      0        2 
   4  chr4_105632167     ZGre    T    C        0      0        2 
   4  chr4_105632167     ZHar    T    C        0      0        2 
   4  chr4_105632167   Sample    T    C        0      0        2 
   4  chr4_105633171     AAsi    C    A        1      2        2 
   4  chr4_105633171     AKia    C    A        0      0        2 
   4  chr4_105633171     AOna    C    A        0      0        2 
   4  chr4_105633171     ASom    C    A        1      2        2 
   4  chr4_105633171     HCab    C    A        0      0        2 
   4  chr4_105633171     HPrz    C    A        0      0        2 
   4  chr4_105633171     ZBoe    C    A        0      0        2 
   4  chr4_105633171     ZGre    C    A        0      0        2 
   4  chr4_105633171     ZHar    C    A        0      0        2 
   4  chr4_105633171   Sample    C    A        0      0        2 
   4  chr4_105634628     AAsi    C    T        0      0        2 
   4  chr4_105634628     AKia    C    T        0      0        2 
   4  chr4_105634628     AOna    C    T        0      0        2 
   4  chr4_105634628     ASom    C    T        0      0        2 
   4  chr4_105634628     HCab    C    T        1      2        2 
   4  chr4_105634628     HPrz    C    T        1      2        2 
   4  chr4_105634628     ZBoe    C    T        0      0        2 
   4  chr4_105634628     ZGre    C    T        0      0        2 
   4  chr4_105634628     ZHar    C    T        0      0        2 
   4  chr4_105634628   Sample    C    T        1      2        2 
   4  chr4_105642650     AAsi    T    C        0      0        2 
   4  chr4_105642650     AKia    T    C        0      0        2 
   4  chr4_105642650     AOna    T    C        0      0        2 
   4  chr4_105642650     ASom    T    C        0      0        2 
   4  chr4_105642650     HCab    T    C        0      0        2 
   4  chr4_105642650     HPrz    T    C        0      0        2 
   4  chr4_105642650     ZBoe    T    C        0      0        2 
   4  chr4_105642650     ZGre    T    C        0      0        2 
   4  chr4_105642650     ZHar    T    C        1      2        2 
   4  chr4_105642650   Sample    T    C        0      0        2 
   4  chr4_105643424     AAsi    C    A        0      0        2 
   4  chr4_105643424     AKia    C    A        0      0        2 
   4  chr4_105643424     AOna    C    A        0      0        2 
   4  chr4_105643424     ASom    C    A        0      0        2 
   4  chr4_105643424     HCab    C    A        1      2        2 
   4  chr4_105643424     HPrz    C    A        1      2        2 
   4  chr4_105643424     ZBoe    C    A        0      0        2 
   4  chr4_105643424     ZGre    C    A        0      0        2 
   4  chr4_105643424     ZHar    C    A        0      0        2 
   4  chr4_105643424   Sample    C    A        1      2        2 
   4  chr4_105645159     AAsi    T    C        0      0        2 
   4  chr4_105645159     AKia    T    C        0      0        2 
   4  chr4_105645159     AOna    T    C      0.5      1        2 
   4  chr4_105645159     ASom    T    C        0      0        2 
   4  chr4_105645159     HCab    T    C        0      0        2 
   4  chr4_105645159     HPrz    T    C        0      0        2 
   4  chr4_105645159     ZBoe    T    C      0.5      1        2 
   4  chr4_105645159     ZGre    T    C        0      0        2 
   4  chr4_105645159     ZHar    T    C        0      0        2 
   4  chr4_105645159   Sample    T    C        0      0        2 
   4  chr4_105646508     AAsi    G    C        0      0        2 
   4  chr4_105646508     AKia    G    C        0      0        2 
   4  chr4_105646508     AOna    G    C        0      0        2 
   4  chr4_105646508     ASom    G    C        0      0        2 
   4  chr4_105646508     HCab    G    C        1      2        2 
   4  chr4_105646508     HPrz    G    C        1      2        2 
   4  chr4_105646508     ZBoe    G    C        0      0        2 
   4  chr4_105646508     ZGre    G    C        0      0        2 
   4  chr4_105646508     ZHar    G    C        0      0        2 
   4  chr4_105646508   Sample    G    C        1      2        2 
   4  chr4_105646543     AAsi    A    T        0      0        2 
   4  chr4_105646543     AKia    A    T        0      0        2 
   4  chr4_105646543     AOna    A    T        0      0        2 
   4  chr4_105646543     ASom    A    T        0      0        2 
   4  chr4_105646543     HCab    A    T        1      2        2 
   4  chr4_105646543     HPrz    A    T        1      2        2 
   4  chr4_105646543     ZBoe    A    T        0      0        2 
   4  chr4_105646543     ZGre    A    T        0      0        2 
   4  chr4_105646543     ZHar    A    T        0      0        2 
   4  chr4_105646543   Sample    A    T        1      2        2 
   4  chr4_105648707     AAsi    A    G        0      0        2 
   4  chr4_105648707     AKia    A    G        0      0        2 
   4  chr4_105648707     AOna    A    G        0      0        2 
   4  chr4_105648707     ASom    A    G        0      0        2 
   4  chr4_105648707     HCab    A    G        0      0        2 
   4  chr4_105648707     HPrz    A    G        0      0        2 
   4  chr4_105648707     ZBoe    A    G        0      0        2 
   4  chr4_105648707     ZGre    A    G        1      2        2 
   4  chr4_105648707     ZHar    A    G        0      0        2 
   4  chr4_105648707   Sample    A    G        0      0        2 
   4  chr4_105649323     AAsi    T    C        0      0        2 
   4  chr4_105649323     AKia    T    C        0      0        2 
   4  chr4_105649323     AOna    T    C        0      0        2 
   4  chr4_105649323     ASom    T    C        0      0        2 
   4  chr4_105649323     HCab    T    C        0      0        2 
   4  chr4_105649323     HPrz    T    C        0      0        2 
   4  chr4_105649323     ZBoe    T    C        0      0        2 
   4  chr4_105649323     ZGre    T    C        0      0        2 
   4  chr4_105649323     ZHar    T    C      0.5      1        2 
   4  chr4_105649323   Sample    T    C        0      0        2 
   4  chr4_105652633     AAsi    G    C        0      0        2 
   4  chr4_105652633     AKia    G    C        1      2        2 
   4  chr4_105652633     AOna    G    C      0.5      1        2 
   4  chr4_105652633     ASom    G    C        0      0        2 
   4  chr4_105652633     HCab    G    C        0      0        2 
   4  chr4_105652633     HPrz    G    C        0      0        2 
   4  chr4_105652633     ZBoe    G    C        0      0        2 
   4  chr4_105652633     ZGre    G    C        0      0        2 
   4  chr4_105652633     ZHar    G    C        0      0        2 
   4  chr4_105652633   Sample    G    C        0      0        2 
   4  chr4_105655334     AAsi    C    G        0      0        2 
   4  chr4_105655334     AKia    C    G        0      0        2 
   4  chr4_105655334     AOna    C    G        0      0        2 
   4  chr4_105655334     ASom    C    G        0      0        2 
   4  chr4_105655334     HCab    C    G        0      0        2 
   4  chr4_105655334     HPrz    C    G        0      0        2 
   4  chr4_105655334     ZBoe    C    G        0      0        2 
   4  chr4_105655334     ZGre    C    G        0      0        2 
   4  chr4_105655334     ZHar    C    G        1      2        2 
   4  chr4_105655334   Sample    C    G        0      0        2 
   4  chr4_105655657     AAsi    G    A      0.5      1        2 
   4  chr4_105655657     AKia    G    A        0      0        2 
   4  chr4_105655657     AOna    G    A        0      0        2 
   4  chr4_105655657     ASom    G    A        1      2        2 
   4  chr4_105655657     HCab    G    A        0      0        2 
   4  chr4_105655657     HPrz    G    A        0      0        2 
   4  chr4_105655657     ZBoe    G    A        0      0        2 
   4  chr4_105655657     ZGre    G    A        0      0        2 
   4  chr4_105655657     ZHar    G    A        0      0        2 
   4  chr4_105655657   Sample    G    A        0      0        2 
   4  chr4_105664835     AAsi    G    T        1      2        2 
   4  chr4_105664835     AKia    G    T        0      0        2 
   4  chr4_105664835     AOna    G    T      0.5      1        2 
   4  chr4_105664835     ASom    G    T        1      2        2 
   4  chr4_105664835     HCab    G    T        0      0        2 
   4  chr4_105664835     HPrz    G    T        0      0        2 
   4  chr4_105664835     ZBoe    G    T        0      0        2 
   4  chr4_105664835     ZGre    G    T        0      0        2 
   4  chr4_105664835     ZHar    G    T        0      0        2 
   4  chr4_105664835   Sample    G    T        0      0        2 
   4  chr4_105667191     AAsi    C    T        0      0        2 
   4  chr4_105667191     AKia    C    T        0      0        2 
   4  chr4_105667191     AOna    C    T        0      0        2 
   4  chr4_105667191     ASom    C    T        0      0        2 
   4  chr4_105667191     HCab    C    T      0.5      1        2 
   4  chr4_105667191     HPrz    C    T        0      0        2 
   4  chr4_105667191     ZBoe    C    T        0      0        2 
   4  chr4_105667191     ZGre    C    T        0      0        2 
   4  chr4_105667191     ZHar    C    T        0      0        2 
   4  chr4_105667191   Sample    C    T        1      2        2 
   4  chr4_105668299     AAsi    C    A        0      0        2 
   4  chr4_105668299     AKia    C    A        0      0        2 
   4  chr4_105668299     AOna    C    A        0      0        2 
   4  chr4_105668299     ASom    C    A        0      0        2 
   4  chr4_105668299     HCab    C    A        1      2        2 
   4  chr4_105668299     HPrz    C    A      0.5      1        2 
   4  chr4_105668299     ZBoe    C    A        0      0        2 
   4  chr4_105668299     ZGre    C    A        0      0        2 
   4  chr4_105668299     ZHar    C    A        0      0        2 
   4  chr4_105668299   Sample    C    A        1      2        2 
   4  chr4_105671930     AAsi    A    G        0      0        2 
   4  chr4_105671930     AKia    A    G        0      0        2 
   4  chr4_105671930     AOna    A    G        0      0        2 
   4  chr4_105671930     ASom    A    G        0      0        2 
   4  chr4_105671930     HCab    A    G        0      0        2 
   4  chr4_105671930     HPrz    A    G      0.5      1        2 
   4  chr4_105671930     ZBoe    A    G        0      0        2 
   4  chr4_105671930     ZGre    A    G        0      0        2 
   4  chr4_105671930     ZHar    A    G        0      0        2 
   4  chr4_105671930   Sample    A    G        0      0        2 
   4  chr4_105673028     AAsi    A    G        0      0        2 
   4  chr4_105673028     AKia    A    G        0      0        2 
   4  chr4_105673028     AOna    A    G        0      0        2 
   4  chr4_105673028     ASom    A    G        0      0        2 
   4  chr4_105673028     HCab    A    G        0      0        2 
   4  chr4_105673028     HPrz    A    G        0      0        2 
   4  chr4_105673028     ZBoe    A    G        0      0        2 
   4  chr4_105673028     ZGre    A    G        1      2        2 
   4  chr4_105673028     ZHar    A    G        0      0        2 
   4  chr4_105673028   Sample    A    G        0      0        2 
   4  chr4_105673526     AAsi    C    G        0      0        2 
   4  chr4_105673526     AKia    C    G        0      0        2 
   4  chr4_105673526     AOna    C    G        0      0        2 
   4  chr4_105673526     ASom    C    G        0      0        2 
   4  chr4_105673526     HCab    C    G        1      2        2 
   4  chr4_105673526     HPrz    C    G        1      2        2 
   4  chr4_105673526     ZBoe    C    G        0      0        2 
   4  chr4_105673526     ZGre    C    G        0      0        2 
   4  chr4_105673526     ZHar    C    G        0      0        2 
   4  chr4_105673526   Sample    C    G        1      2        2 
   4  chr4_105674320     AAsi    G    A        0      0        2 
   4  chr4_105674320     AKia    G    A        0      0        2 
   4  chr4_105674320     AOna    G    A        0      0        2 
   4  chr4_105674320     ASom    G    A        0      0        2 
   4  chr4_105674320     HCab    G    A        1      2        2 
   4  chr4_105674320     HPrz    G    A        1      2        2 
   4  chr4_105674320     ZBoe    G    A        0      0        2 
   4  chr4_105674320     ZGre    G    A        0      0        2 
   4  chr4_105674320     ZHar    G    A        0      0        2 
   4  chr4_105674320   Sample    G    A        1      2        2 
   4  chr4_105675582     AAsi    G    A        0      0        2 
   4  chr4_105675582     AKia    G    A        1      2        2 
   4  chr4_105675582     AOna    G    A        1      2        2 
   4  chr4_105675582     ASom    G    A        0      0        2 
   4  chr4_105675582     HCab    G    A        0      0        2 
   4  chr4_105675582     HPrz    G    A        0      0        2 
   4  chr4_105675582     ZBoe    G    A        0      0        2 
   4  chr4_105675582     ZGre    G    A        0      0        2 
   4  chr4_105675582     ZHar    G    A        0      0        2 
   4  chr4_105675582   Sample    G    A        0      0        2 
   4  chr4_105677836     AAsi    T    C        0      0        2 
   4  chr4_105677836     AKia    T    C        1      2        2 
   4  chr4_105677836     AOna    T    C      0.5      1        2 
   4  chr4_105677836     ASom    T    C        0      0        2 
   4  chr4_105677836     HCab    T    C        0      0        2 
   4  chr4_105677836     HPrz    T    C        0      0        2 
   4  chr4_105677836     ZBoe    T    C        0      0        2 
   4  chr4_105677836     ZGre    T    C        0      0        2 
   4  chr4_105677836     ZHar    T    C        0      0        2 
   4  chr4_105677836   Sample    T    C        0      0        2 
   4  chr4_105678558     AAsi    C    G        0      0        2 
   4  chr4_105678558     AKia    C    G        0      0        2 
   4  chr4_105678558     AOna    C    G        0      0        2 
   4  chr4_105678558     ASom    C    G        0      0        2 
   4  chr4_105678558     HCab    C    G        0      0        2 
   4  chr4_105678558     HPrz    C    G        0      0        2 
   4  chr4_105678558     ZBoe    C    G        1      2        2 
   4  chr4_105678558     ZGre    C    G        0      0        2 
   4  chr4_105678558     ZHar    C    G        0      0        2 
   4  chr4_105678558   Sample    C    G        0      0        2 
   4  chr4_105688183     AAsi    A    G        0      0        2 
   4  chr4_105688183     AKia    A    G        0      0        2 
   4  chr4_105688183     AOna    A    G        0      0        2 
   4  chr4_105688183     ASom    A    G      0.5      1        2 
   4  chr4_105688183     HCab    A    G        0      0        2 
   4  chr4_105688183     HPrz    A    G        0      0        2 
   4  chr4_105688183     ZBoe    A    G        0      0        2 
   4  chr4_105688183     ZGre    A    G        0      0        2 
   4  chr4_105688183     ZHar    A    G        0      0        2 
   4  chr4_105688183   Sample    A    G        0      0        2 
   4  chr4_105689410     AAsi    C    T      0.5      1        2 
   4  chr4_105689410     AKia    C    T        0      0        2 
   4  chr4_105689410     AOna    C    T        0      0        2 
   4  chr4_105689410     ASom    C    T        0      0        2 
   4  chr4_105689410     HCab    C    T        0      0        2 
   4  chr4_105689410     HPrz    C    T        0      0        2 
   4  chr4_105689410     ZBoe    C    T        0      0        2 
   4  chr4_105689410     ZGre    C    T        0      0        2 
   4  chr4_105689410     ZHar    C    T        0      0        2 
   4  chr4_105689410   Sample    C    T        0      0        2 
   4  chr4_105690775     AAsi    A    G        0      0        2 
   4  chr4_105690775     AKia    A    G        0      0        2 
   4  chr4_105690775     AOna    A    G        0      0        2 
   4  chr4_105690775     ASom    A    G      0.5      1        2 
   4  chr4_105690775     HCab    A    G        0      0        2 
   4  chr4_105690775     HPrz    A    G        0      0        2 
   4  chr4_105690775     ZBoe    A    G        0      0        2 
   4  chr4_105690775     ZGre    A    G        0      0        2 
   4  chr4_105690775     ZHar    A    G        0      0        2 
   4  chr4_105690775   Sample    A    G        0      0        2 
   4  chr4_105694021     AAsi    C    A        0      0        2 
   4  chr4_105694021     AKia    C    A        0      0        2 
   4  chr4_105694021     AOna    C    A        0      0        2 
   4  chr4_105694021     ASom    C    A        0      0        2 
   4  chr4_105694021     HCab    C    A        1      2        2 
   4  chr4_105694021     HPrz    C    A        1      2        2 
   4  chr4_105694021     ZBoe    C    A        0      0        2 
   4  chr4_105694021     ZGre    C    A        0      0        2 
   4  chr4_105694021     ZHar    C    A        0      0        2 
   4  chr4_105694021   Sample    C    A        1      2        2 
   4  chr4_105694660     AAsi    C    T        0      0        2 
   4  chr4_105694660     AKia    C    T        0      0        2 
   4  chr4_105694660     AOna    C    T        0      0        2 
   4  chr4_105694660     ASom    C    T        0      0        2 
   4  chr4_105694660     HCab    C    T        1      2        2 
   4  chr4_105694660     HPrz    C    T        1      2        2 
   4  chr4_105694660     ZBoe    C    T        0      0        2 
   4  chr4_105694660     ZGre    C    T        0      0        2 
   4  chr4_105694660     ZHar    C    T        0      0        2 
   4  chr4_105694660   Sample    C    T        1      2        2 
   4  chr4_105699717     AAsi    A    G        0      0        2 
   4  chr4_105699717     AKia    A    G        1      2        2 
   4  chr4_105699717     AOna    A    G        0      0        2 
   4  chr4_105699717     ASom    A    G        0      0        2 
   4  chr4_105699717     HCab    A    G        0      0        2 
   4  chr4_105699717     HPrz    A    G        0      0        2 
   4  chr4_105699717     ZBoe    A    G        0      0        2 
   4  chr4_105699717     ZGre    A    G        0      0        2 
   4  chr4_105699717     ZHar    A    G        0      0        2 
   4  chr4_105699717   Sample    A    G        0      0        2 
   4  chr4_105700766     AAsi    G    A      0.5      1        2 
   4  chr4_105700766     AKia    G    A        0      0        2 
   4  chr4_105700766     AOna    G    A        0      0        2 
   4  chr4_105700766     ASom    G    A        0      0        2 
   4  chr4_105700766     HCab    G    A        0      0        2 
   4  chr4_105700766     HPrz    G    A        0      0        2 
   4  chr4_105700766     ZBoe    G    A        0      0        2 
   4  chr4_105700766     ZGre    G    A        0      0        2 
   4  chr4_105700766     ZHar    G    A        0      0        2 
   4  chr4_105700766   Sample    G    A        0      0        2 
   4  chr4_105710374     AAsi    G    A        0      0        2 
   4  chr4_105710374     AKia    G    A        0      0        2 
   4  chr4_105710374     AOna    G    A      0.5      1        2 
   4  chr4_105710374     ASom    G    A        0      0        2 
   4  chr4_105710374     HCab    G    A        0      0        2 
   4  chr4_105710374     HPrz    G    A        0      0        2 
   4  chr4_105710374     ZBoe    G    A        0      0        2 
   4  chr4_105710374     ZGre    G    A        0      0        2 
   4  chr4_105710374     ZHar    G    A        0      0        2 
   4  chr4_105710374   Sample    G    A        0      0        2 
   4  chr4_105713289     AAsi    A    C        0      0        2 
   4  chr4_105713289     AKia    A    C        0      0        2 
   4  chr4_105713289     AOna    A    C        0      0        2 
   4  chr4_105713289     ASom    A    C        0      0        2 
   4  chr4_105713289     HCab    A    C        0      0        2 
   4  chr4_105713289     HPrz    A    C        0      0        2 
   4  chr4_105713289     ZBoe    A    C      0.5      1        2 
   4  chr4_105713289     ZGre    A    C        0      0        2 
   4  chr4_105713289     ZHar    A    C        0      0        2 
   4  chr4_105713289   Sample    A    C        0      0        2 
   4  chr4_105715804     AAsi    T    C        0      0        2 
   4  chr4_105715804     AKia    T    C        0      0        2 
   4  chr4_105715804     AOna    T    C        0      0        2 
   4  chr4_105715804     ASom    T    C        0      0        2 
   4  chr4_105715804     HCab    T    C        0      0        2 
   4  chr4_105715804     HPrz    T    C        0      0        2 
   4  chr4_105715804     ZBoe    T    C        0      0        2 
   4  chr4_105715804     ZGre    T    C        0      0        2 
   4  chr4_105715804     ZHar    T    C      0.5      1        2 
   4  chr4_105715804   Sample    T    C        0      0        2 
   4  chr4_105721190     AAsi    T    C        0      0        2 
   4  chr4_105721190     AKia    T    C        0      0        2 
   4  chr4_105721190     AOna    T    C        0      0        2 
   4  chr4_105721190     ASom    T    C        0      0        2 
   4  chr4_105721190     HCab    T    C        1      2        2 
   4  chr4_105721190     HPrz    T    C        1      2        2 
   4  chr4_105721190     ZBoe    T    C        0      0        2 
   4  chr4_105721190     ZGre    T    C        0      0        2 
   4  chr4_105721190     ZHar    T    C        0      0        2 
   4  chr4_105721190   Sample    T    C        1      2        2 
   4  chr4_105721303     AAsi    T    C        1      2        2 
   4  chr4_105721303     AKia    T    C        0      0        2 
   4  chr4_105721303     AOna    T    C        0      0        2 
   4  chr4_105721303     ASom    T    C        1      2        2 
   4  chr4_105721303     HCab    T    C        0      0        2 
   4  chr4_105721303     HPrz    T    C        0      0        2 
   4  chr4_105721303     ZBoe    T    C        0      0        2 
   4  chr4_105721303     ZGre    T    C        0      0        2 
   4  chr4_105721303     ZHar    T    C        0      0        2 
   4  chr4_105721303   Sample    T    C        0      0        2 
   4  chr4_105721680     AAsi    A    G        0      0        2 
   4  chr4_105721680     AKia    A    G        0      0        2 
   4  chr4_105721680     AOna    A    G        0      0        2 
   4  chr4_105721680     ASom    A    G        0      0        2 
   4  chr4_105721680     HCab    A    G        0      0        2 
   4  chr4_105721680     HPrz    A    G        0      0        2 
   4  chr4_105721680     ZBoe    A    G        1      2        2 
   4  chr4_105721680     ZGre    A    G        0      0        2 
   4  chr4_105721680     ZHar    A    G        0      0        2 
   4  chr4_105721680   Sample    A    G        0      0        2 
   4  chr4_105726447     AAsi    G    C        0      0        2 
   4  chr4_105726447     AKia    G    C        0      0        2 
   4  chr4_105726447     AOna    G    C        1      2        2 
   4  chr4_105726447     ASom    G    C        0      0        2 
   4  chr4_105726447     HCab    G    C        0      0        2 
   4  chr4_105726447     HPrz    G    C        0      0        2 
   4  chr4_105726447     ZBoe    G    C        1      2        2 
   4  chr4_105726447     ZGre    G    C        1      2        2 
   4  chr4_105726447     ZHar    G    C        1      2        2 
   4  chr4_105726447   Sample    G    C        0      0        2 
   4  chr4_105726514     AAsi    G    A        1      2        2 
   4  chr4_105726514     AKia    G    A        0      0        2 
   4  chr4_105726514     AOna    G    A        0      0        2 
   4  chr4_105726514     ASom    G    A        1      2        2 
   4  chr4_105726514     HCab    G    A        0      0        2 
   4  chr4_105726514     HPrz    G    A        0      0        2 
   4  chr4_105726514     ZBoe    G    A        0      0        2 
   4  chr4_105726514     ZGre    G    A        0      0        2 
   4  chr4_105726514     ZHar    G    A        0      0        2 
   4  chr4_105726514   Sample    G    A        0      0        2 
   4  chr4_105729169     AAsi    T    A        0      0        2 
   4  chr4_105729169     AKia    T    A        0      0        2 
   4  chr4_105729169     AOna    T    A        0      0        2 
   4  chr4_105729169     ASom    T    A        0      0        2 
   4  chr4_105729169     HCab    T    A        1      2        2 
   4  chr4_105729169     HPrz    T    A        1      2        2 
   4  chr4_105729169     ZBoe    T    A        0      0        2 
   4  chr4_105729169     ZGre    T    A        0      0        2 
   4  chr4_105729169     ZHar    T    A        0      0        2 
   4  chr4_105729169   Sample    T    A        1      2        2 
   4  chr4_105729469     AAsi    A    G        0      0        2 
   4  chr4_105729469     AKia    A    G        0      0        2 
   4  chr4_105729469     AOna    A    G        0      0        2 
   4  chr4_105729469     ASom    A    G        0      0        2 
   4  chr4_105729469     HCab    A    G        0      0        2 
   4  chr4_105729469     HPrz    A    G        0      0        2 
   4  chr4_105729469     ZBoe    A    G        0      0        2 
   4  chr4_105729469     ZGre    A    G        1      2        2 
   4  chr4_105729469     ZHar    A    G        0      0        2 
   4  chr4_105729469   Sample    A    G        0      0        2 
   4  chr4_105732083     AAsi    G    C        0      0        2 
   4  chr4_105732083     AKia    G    C        0      0        2 
   4  chr4_105732083     AOna    G    C        0      0        2 
   4  chr4_105732083     ASom    G    C        0      0        2 
   4  chr4_105732083     HCab    G    C        1      2        2 
   4  chr4_105732083     HPrz    G    C        1      2        2 
   4  chr4_105732083     ZBoe    G    C        0      0        2 
   4  chr4_105732083     ZGre    G    C        0      0        2 
   4  chr4_105732083     ZHar    G    C        0      0        2 
   4  chr4_105732083   Sample    G    C        1      2        2 
   4  chr4_105734435     AAsi    T    C        0      0        2 
   4  chr4_105734435     AKia    T    C        0      0        2 
   4  chr4_105734435     AOna    T    C        0      0        2 
   4  chr4_105734435     ASom    T    C        0      0        2 
   4  chr4_105734435     HCab    T    C        0      0        2 
   4  chr4_105734435     HPrz    T    C        0      0        2 
   4  chr4_105734435     ZBoe    T    C        1      2        2 
   4  chr4_105734435     ZGre    T    C        0      0        2 
   4  chr4_105734435     ZHar    T    C        0      0        2 
   4  chr4_105734435   Sample    T    C        0      0        2 
   4  chr4_105739091     AAsi    C    T        0      0        2 
   4  chr4_105739091     AKia    C    T        0      0        2 
   4  chr4_105739091     AOna    C    T        0      0        2 
   4  chr4_105739091     ASom    C    T        0      0        2 
   4  chr4_105739091     HCab    C    T        1      2        2 
   4  chr4_105739091     HPrz    C    T        1      2        2 
   4  chr4_105739091     ZBoe    C    T        0      0        2 
   4  chr4_105739091     ZGre    C    T        0      0        2 
   4  chr4_105739091     ZHar    C    T        0      0        2 
   4  chr4_105739091   Sample    C    T        1      2        2 
   4  chr4_105754176     AAsi    C    T        0      0        2 
   4  chr4_105754176     AKia    C    T        0      0        2 
   4  chr4_105754176     AOna    C    T        0      0        2 
   4  chr4_105754176     ASom    C    T        0      0        2 
   4  chr4_105754176     HCab    C    T        0      0        2 
   4  chr4_105754176     HPrz    C    T        0      0        2 
   4  chr4_105754176     ZBoe    C    T        0      0        2 
   4  chr4_105754176     ZGre    C    T        0      0        2 
   4  chr4_105754176     ZHar    C    T        1      2        2 
   4  chr4_105754176   Sample    C    T        0      0        2 
   4  chr4_105762671     AAsi    G    A        0      0        2 
   4  chr4_105762671     AKia    G    A        0      0        2 
   4  chr4_105762671     AOna    G    A        0      0        2 
   4  chr4_105762671     ASom    G    A        0      0        2 
   4  chr4_105762671     HCab    G    A        1      2        2 
   4  chr4_105762671     HPrz    G    A        1      2        2 
   4  chr4_105762671     ZBoe    G    A        0      0        2 
   4  chr4_105762671     ZGre    G    A        0      0        2 
   4  chr4_105762671     ZHar    G    A        0      0        2 
   4  chr4_105762671   Sample    G    A        1      2        2 
   4  chr4_105764143     AAsi    C    G        0      0        2 
   4  chr4_105764143     AKia    C    G        0      0        2 
   4  chr4_105764143     AOna    C    G        0      0        2 
   4  chr4_105764143     ASom    C    G        0      0        2 
   4  chr4_105764143     HCab    C    G        1      2        2 
   4  chr4_105764143     HPrz    C    G        1      2        2 
   4  chr4_105764143     ZBoe    C    G        0      0        2 
   4  chr4_105764143     ZGre    C    G        0      0        2 
   4  chr4_105764143     ZHar    C    G        0      0        2 
   4  chr4_105764143   Sample    C    G        1      2        2 
   4  chr4_105770861     AAsi    C    T        0      0        2 
   4  chr4_105770861     AKia    C    T        0      0        2 
   4  chr4_105770861     AOna    C    T        0      0        2 
   4  chr4_105770861     ASom    C    T        0      0        2 
   4  chr4_105770861     HCab    C    T        1      2        2 
   4  chr4_105770861     HPrz    C    T        1      2        2 
   4  chr4_105770861     ZBoe    C    T        0      0        2 
   4  chr4_105770861     ZGre    C    T        0      0        2 
   4  chr4_105770861     ZHar    C    T        0      0        2 
   4  chr4_105770861   Sample    C    T        1      2        2 
   4  chr4_105773588     AAsi    G    A        0      0        2 
   4  chr4_105773588     AKia    G    A        0      0        2 
   4  chr4_105773588     AOna    G    A        0      0        2 
   4  chr4_105773588     ASom    G    A        0      0        2 
   4  chr4_105773588     HCab    G    A        0      0        2 
   4  chr4_105773588     HPrz    G    A      0.5      1        2 
   4  chr4_105773588     ZBoe    G    A        0      0        2 
   4  chr4_105773588     ZGre    G    A        0      0        2 
   4  chr4_105773588     ZHar    G    A        0      0        2 
   4  chr4_105773588   Sample    G    A        0      0        2 
   4  chr4_105774887     AAsi    A    G        0      0        2 
   4  chr4_105774887     AKia    A    G        0      0        2 
   4  chr4_105774887     AOna    A    G        0      0        2 
   4  chr4_105774887     ASom    A    G        0      0        2 
   4  chr4_105774887     HCab    A    G        0      0        2 
   4  chr4_105774887     HPrz    A    G        0      0        2 
   4  chr4_105774887     ZBoe    A    G        0      0        2 
   4  chr4_105774887     ZGre    A    G        0      0        2 
   4  chr4_105774887     ZHar    A    G        1      2        2 
   4  chr4_105774887   Sample    A    G        0      0        2 
   4  chr4_105778125     AAsi    T    C        0      0        2 
   4  chr4_105778125     AKia    T    C        0      0        2 
   4  chr4_105778125     AOna    T    C        0      0        2 
   4  chr4_105778125     ASom    T    C        0      0        2 
   4  chr4_105778125     HCab    T    C        0      0        2 
   4  chr4_105778125     HPrz    T    C        0      0        2 
   4  chr4_105778125     ZBoe    T    C        0      0        2 
   4  chr4_105778125     ZGre    T    C        0      0        2 
   4  chr4_105778125     ZHar    T    C      0.5      1        2 
   4  chr4_105778125   Sample    T    C        0      0        2 
   4  chr4_105783720     AAsi    A    G        0      0        2 
   4  chr4_105783720     AKia    A    G        0      0        2 
   4  chr4_105783720     AOna    A    G        0      0        2 
   4  chr4_105783720     ASom    A    G        0      0        2 
   4  chr4_105783720     HCab    A    G        1      2        2 
   4  chr4_105783720     HPrz    A    G        1      2        2 
   4  chr4_105783720     ZBoe    A    G        0      0        2 
   4  chr4_105783720     ZGre    A    G        0      0        2 
   4  chr4_105783720     ZHar    A    G        0      0        2 
   4  chr4_105783720   Sample    A    G        1      2        2 
   4  chr4_105790527     AAsi    G    T        0      0        2 
   4  chr4_105790527     AKia    G    T        0      0        2 
   4  chr4_105790527     AOna    G    T        0      0        2 
   4  chr4_105790527     ASom    G    T        0      0        2 
   4  chr4_105790527     HCab    G    T        0      0        2 
   4  chr4_105790527     HPrz    G    T        0      0        2 
   4  chr4_105790527     ZBoe    G    T        1      2        2 
   4  chr4_105790527     ZGre    G    T        1      2        2 
   4  chr4_105790527     ZHar    G    T        1      2        2 
   4  chr4_105790527   Sample    G    T        0      0        2 
   4  chr4_105790546     AAsi    G    A        0      0        2 
   4  chr4_105790546     AKia    G    A        0      0        2 
   4  chr4_105790546     AOna    G    A        0      0        2 
   4  chr4_105790546     ASom    G    A        0      0        2 
   4  chr4_105790546     HCab    G    A        1      2        2 
   4  chr4_105790546     HPrz    G    A        1      2        2 
   4  chr4_105790546     ZBoe    G    A        0      0        2 
   4  chr4_105790546     ZGre    G    A        0      0        2 
   4  chr4_105790546     ZHar    G    A        0      0        2 
   4  chr4_105790546   Sample    G    A        1      2        2 
   4  chr4_105793753     AAsi    T    C        0      0        2 
   4  chr4_105793753     AKia    T    C        1      2        2 
   4  chr4_105793753     AOna    T    C        1      2        2 
   4  chr4_105793753     ASom    T    C        0      0        2 
   4  chr4_105793753     HCab    T    C        0      0        2 
   4  chr4_105793753     HPrz    T    C        0      0        2 
   4  chr4_105793753     ZBoe    T    C        0      0        2 
   4  chr4_105793753     ZGre    T    C        0      0        2 
   4  chr4_105793753     ZHar    T    C        0      0        2 
   4  chr4_105793753   Sample    T    C        0      0        2 
   4  chr4_105794588     AAsi    A    G        0      0        2 
   4  chr4_105794588     AKia    A    G        0      0        2 
   4  chr4_105794588     AOna    A    G        0      0        2 
   4  chr4_105794588     ASom    A    G        0      0        2 
   4  chr4_105794588     HCab    A    G        0      0        2 
   4  chr4_105794588     HPrz    A    G        0      0        2 
   4  chr4_105794588     ZBoe    A    G        1      2        2 
   4  chr4_105794588     ZGre    A    G        1      2        2 
   4  chr4_105794588     ZHar    A    G        1      2        2 
   4  chr4_105794588   Sample    A    G        0      0        2 
   4  chr4_105798791     AAsi    A    C        0      0        2 
   4  chr4_105798791     AKia    A    C        0      0        2 
   4  chr4_105798791     AOna    A    C        0      0        2 
   4  chr4_105798791     ASom    A    C        0      0        2 
   4  chr4_105798791     HCab    A    C        0      0        2 
   4  chr4_105798791     HPrz    A    C        0      0        2 
   4  chr4_105798791     ZBoe    A    C        0      0        2 
   4  chr4_105798791     ZGre    A    C        1      2        2 
   4  chr4_105798791     ZHar    A    C        0      0        2 
   4  chr4_105798791   Sample    A    C        0      0        2 
   4  chr4_105805560     AAsi    A    G        0      0        2 
   4  chr4_105805560     AKia    A    G        0      0        2 
   4  chr4_105805560     AOna    A    G        0      0        2 
   4  chr4_105805560     ASom    A    G        0      0        2 
   4  chr4_105805560     HCab    A    G        0      0        2 
   4  chr4_105805560     HPrz    A    G        0      0        2 
   4  chr4_105805560     ZBoe    A    G      0.5      1        2 
   4  chr4_105805560     ZGre    A    G        0      0        2 
   4  chr4_105805560     ZHar    A    G        0      0        2 
   4  chr4_105805560   Sample    A    G        0      0        2 
   4  chr4_105812255     AAsi    A    G        0      0        2 
   4  chr4_105812255     AKia    A    G        0      0        2 
   4  chr4_105812255     AOna    A    G        0      0        2 
   4  chr4_105812255     ASom    A    G        0      0        2 
   4  chr4_105812255     HCab    A    G        0      0        2 
   4  chr4_105812255     HPrz    A    G        0      0        2 
   4  chr4_105812255     ZBoe    A    G      0.5      1        2 
   4  chr4_105812255     ZGre    A    G        0      0        2 
   4  chr4_105812255     ZHar    A    G        0      0        2 
   4  chr4_105812255   Sample    A    G        0      0        2 
   4  chr4_105812916     AAsi    A    G        0      0        2 
   4  chr4_105812916     AKia    A    G        0      0        2 
   4  chr4_105812916     AOna    A    G      0.5      1        2 
   4  chr4_105812916     ASom    A    G        0      0        2 
   4  chr4_105812916     HCab    A    G        0      0        2 
   4  chr4_105812916     HPrz    A    G        0      0        2 
   4  chr4_105812916     ZBoe    A    G        0      0        2 
   4  chr4_105812916     ZGre    A    G        0      0        2 
   4  chr4_105812916     ZHar    A    G        0      0        2 
   4  chr4_105812916   Sample    A    G        0      0        2 
   4  chr4_105819641     AAsi    A    G        0      0        2 
   4  chr4_105819641     AKia    A    G        0      0        2 
   4  chr4_105819641     AOna    A    G        0      0        2 
   4  chr4_105819641     ASom    A    G        0      0        2 
   4  chr4_105819641     HCab    A    G        1      2        2 
   4  chr4_105819641     HPrz    A    G        1      2        2 
   4  chr4_105819641     ZBoe    A    G        0      0        2 
   4  chr4_105819641     ZGre    A    G        0      0        2 
   4  chr4_105819641     ZHar    A    G        0      0        2 
   4  chr4_105819641   Sample    A    G        1      2        2 
   4  chr4_105822434     AAsi    G    A        0      0        2 
   4  chr4_105822434     AKia    G    A        0      0        2 
   4  chr4_105822434     AOna    G    A        0      0        2 
   4  chr4_105822434     ASom    G    A        0      0        2 
   4  chr4_105822434     HCab    G    A        0      0        2 
   4  chr4_105822434     HPrz    G    A        0      0        2 
   4  chr4_105822434     ZBoe    G    A      0.5      1        2 
   4  chr4_105822434     ZGre    G    A        0      0        2 
   4  chr4_105822434     ZHar    G    A        0      0        2 
   4  chr4_105822434   Sample    G    A        0      0        2 
   4  chr4_105827001     AAsi    T    C        0      0        2 
   4  chr4_105827001     AKia    T    C        0      0        2 
   4  chr4_105827001     AOna    T    C        0      0        2 
   4  chr4_105827001     ASom    T    C        0      0        2 
   4  chr4_105827001     HCab    T    C        0      0        2 
   4  chr4_105827001     HPrz    T    C        0      0        2 
   4  chr4_105827001     ZBoe    T    C      0.5      1        2 
   4  chr4_105827001     ZGre    T    C        0      0        2 
   4  chr4_105827001     ZHar    T    C        0      0        2 
   4  chr4_105827001   Sample    T    C        1      2        2 
   4  chr4_105834242     AAsi    C    T        0      0        2 
   4  chr4_105834242     AKia    C    T        0      0        2 
   4  chr4_105834242     AOna    C    T        0      0        2 
   4  chr4_105834242     ASom    C    T        0      0        2 
   4  chr4_105834242     HCab    C    T        0      0        2 
   4  chr4_105834242     HPrz    C    T        0      0        2 
   4  chr4_105834242     ZBoe    C    T        0      0        2 
   4  chr4_105834242     ZGre    C    T      0.5      1        2 
   4  chr4_105834242     ZHar    C    T        0      0        2 
   4  chr4_105834242   Sample    C    T        0      0        2 
   4  chr4_105837772     AAsi    G    T        0      0        2 
   4  chr4_105837772     AKia    G    T        0      0        2 
   4  chr4_105837772     AOna    G    T        0      0        2 
   4  chr4_105837772     ASom    G    T        0      0        2 
   4  chr4_105837772     HCab    G    T        0      0        2 
   4  chr4_105837772     HPrz    G    T        0      0        2 
   4  chr4_105837772     ZBoe    G    T        0      0        2 
   4  chr4_105837772     ZGre    G    T        0      0        2 
   4  chr4_105837772     ZHar    G    T        1      2        2 
   4  chr4_105837772   Sample    G    T        0      0        2 
   4  chr4_105855661     AAsi    C    T        0      0        2 
   4  chr4_105855661     AKia    C    T        0      0        2 
   4  chr4_105855661     AOna    C    T        0      0        2 
   4  chr4_105855661     ASom    C    T        0      0        2 
   4  chr4_105855661     HCab    C    T      0.5      1        2 
   4  chr4_105855661     HPrz    C    T        0      0        2 
   4  chr4_105855661     ZBoe    C    T        0      0        2 
   4  chr4_105855661     ZGre    C    T        0      0        2 
   4  chr4_105855661     ZHar    C    T        0      0        2 
   4  chr4_105855661   Sample    C    T        1      2        2 
   4  chr4_105856011     AAsi    T    C        0      0        2 
   4  chr4_105856011     AKia    T    C        1      2        2 
   4  chr4_105856011     AOna    T    C        1      2        2 
   4  chr4_105856011     ASom    T    C        0      0        2 
   4  chr4_105856011     HCab    T    C        0      0        2 
   4  chr4_105856011     HPrz    T    C        0      0        2 
   4  chr4_105856011     ZBoe    T    C        0      0        2 
   4  chr4_105856011     ZGre    T    C        0      0        2 
   4  chr4_105856011     ZHar    T    C        0      0        2 
   4  chr4_105856011   Sample    T    C        0      0        2 
   4  chr4_105857586     AAsi    T    C        0      0        2 
   4  chr4_105857586     AKia    T    C        0      0        2 
   4  chr4_105857586     AOna    T    C        0      0        2 
   4  chr4_105857586     ASom    T    C        0      0        2 
   4  chr4_105857586     HCab    T    C        0      0        2 
   4  chr4_105857586     HPrz    T    C        0      0        2 
   4  chr4_105857586     ZBoe    T    C        0      0        2 
   4  chr4_105857586     ZGre    T    C        0      0        2 
   4  chr4_105857586     ZHar    T    C      0.5      1        2 
   4  chr4_105857586   Sample    T    C        0      0        2 
   4  chr4_105860552     AAsi    T    C        1      2        2 
   4  chr4_105860552     AKia    T    C        0      0        2 
   4  chr4_105860552     AOna    T    C        0      0        2 
   4  chr4_105860552     ASom    T    C        0      0        2 
   4  chr4_105860552     HCab    T    C        0      0        2 
   4  chr4_105860552     HPrz    T    C        0      0        2 
   4  chr4_105860552     ZBoe    T    C        0      0        2 
   4  chr4_105860552     ZGre    T    C        0      0        2 
   4  chr4_105860552     ZHar    T    C        0      0        2 
   4  chr4_105860552   Sample    T    C        0      0        2 
   4  chr4_105865340     AAsi    T    C        0      0        2 
   4  chr4_105865340     AKia    T    C        0      0        2 
   4  chr4_105865340     AOna    T    C        0      0        2 
   4  chr4_105865340     ASom    T    C        0      0        2 
   4  chr4_105865340     HCab    T    C        0      0        2 
   4  chr4_105865340     HPrz    T    C        0      0        2 
   4  chr4_105865340     ZBoe    T    C      0.5      1        2 
   4  chr4_105865340     ZGre    T    C        0      0        2 
   4  chr4_105865340     ZHar    T    C        0      0        2 
   4  chr4_105865340   Sample    T    C        0      0        2 
   4  chr4_105865854     AAsi    T    C        0      0        2 
   4  chr4_105865854     AKia    T    C        1      2        2 
   4  chr4_105865854     AOna    T    C        0      0        2 
   4  chr4_105865854     ASom    T    C        0      0        2 
   4  chr4_105865854     HCab    T    C        0      0        2 
   4  chr4_105865854     HPrz    T    C        0      0        2 
   4  chr4_105865854     ZBoe    T    C        0      0        2 
   4  chr4_105865854     ZGre    T    C        0      0        2 
   4  chr4_105865854     ZHar    T    C        0      0        2 
   4  chr4_105865854   Sample    T    C        0      0        2 
   4  chr4_105867809     AAsi    G    T        1      2        2 
   4  chr4_105867809     AKia    G    T        0      0        2 
   4  chr4_105867809     AOna    G    T        0      0        2 
   4  chr4_105867809     ASom    G    T        0      0        2 
   4  chr4_105867809     HCab    G    T        0      0        2 
   4  chr4_105867809     HPrz    G    T        0      0        2 
   4  chr4_105867809     ZBoe    G    T        0      0        2 
   4  chr4_105867809     ZGre    G    T        0      0        2 
   4  chr4_105867809     ZHar    G    T        0      0        2 
   4  chr4_105867809   Sample    G    T        0      0        2 
   4  chr4_105873481     AAsi    G    C        0      0        2 
   4  chr4_105873481     AKia    G    C        1      2        2 
   4  chr4_105873481     AOna    G    C        1      2        2 
   4  chr4_105873481     ASom    G    C        0      0        2 
   4  chr4_105873481     HCab    G    C        0      0        2 
   4  chr4_105873481     HPrz    G    C        0      0        2 
   4  chr4_105873481     ZBoe    G    C        0      0        2 
   4  chr4_105873481     ZGre    G    C        0      0        2 
   4  chr4_105873481     ZHar    G    C        0      0        2 
   4  chr4_105873481   Sample    G    C        0      0        2 
   4  chr4_105874998     AAsi    T    C        0      0        2 
   4  chr4_105874998     AKia    T    C        0      0        2 
   4  chr4_105874998     AOna    T    C        0      0        2 
   4  chr4_105874998     ASom    T    C        0      0        2 
   4  chr4_105874998     HCab    T    C        1      2        2 
   4  chr4_105874998     HPrz    T    C        0      0        2 
   4  chr4_105874998     ZBoe    T    C        0      0        2 
   4  chr4_105874998     ZGre    T    C        0      0        2 
   4  chr4_105874998     ZHar    T    C        0      0        2 
   4  chr4_105874998   Sample    T    C        1      2        2 
   4  chr4_105875984     AAsi    T    C        0      0        2 
   4  chr4_105875984     AKia    T    C        0      0        2 
   4  chr4_105875984     AOna    T    C        0      0        2 
   4  chr4_105875984     ASom    T    C        0      0        2 
   4  chr4_105875984     HCab    T    C        1      2        2 
   4  chr4_105875984     HPrz    T    C        1      2        2 
   4  chr4_105875984     ZBoe    T    C        0      0        2 
   4  chr4_105875984     ZGre    T    C        0      0        2 
   4  chr4_105875984     ZHar    T    C        0      0        2 
   4  chr4_105875984   Sample    T    C        1      2        2 
   4  chr4_105879684     AAsi    T    A        0      0        2 
   4  chr4_105879684     AKia    T    A        0      0        2 
   4  chr4_105879684     AOna    T    A        0      0        2 
   4  chr4_105879684     ASom    T    A        0      0        2 
   4  chr4_105879684     HCab    T    A        0      0        2 
   4  chr4_105879684     HPrz    T    A        0      0        2 
   4  chr4_105879684     ZBoe    T    A        1      2        2 
   4  chr4_105879684     ZGre    T    A        0      0        2 
   4  chr4_105879684     ZHar    T    A        0      0        2 
   4  chr4_105879684   Sample    T    A        0      0        2 
   4  chr4_105881562     AAsi    T    C        0      0        2 
   4  chr4_105881562     AKia    T    C        0      0        2 
   4  chr4_105881562     AOna    T    C        0      0        2 
   4  chr4_105881562     ASom    T    C        0      0        2 
   4  chr4_105881562     HCab    T    C        0      0        2 
   4  chr4_105881562     HPrz    T    C        0      0        2 
   4  chr4_105881562     ZBoe    T    C        0      0        2 
   4  chr4_105881562     ZGre    T    C        1      2        2 
   4  chr4_105881562     ZHar    T    C        0      0        2 
   4  chr4_105881562   Sample    T    C        0      0        2 
   4  chr4_105881718     AAsi    G    T        0      0        2 
   4  chr4_105881718     AKia    G    T        0      0        2 
   4  chr4_105881718     AOna    G    T        0      0        2 
   4  chr4_105881718     ASom    G    T        0      0        2 
   4  chr4_105881718     HCab    G    T        0      0        2 
   4  chr4_105881718     HPrz    G    T      0.5      1        2 
   4  chr4_105881718     ZBoe    G    T        0      0        2 
   4  chr4_105881718     ZGre    G    T        0      0        2 
   4  chr4_105881718     ZHar    G    T        0      0        2 
   4  chr4_105881718   Sample    G    T        1      2        2 
   4  chr4_105884146     AAsi    C    A        0      0        2 
   4  chr4_105884146     AKia    C    A        0      0        2 
   4  chr4_105884146     AOna    C    A        0      0        2 
   4  chr4_105884146     ASom    C    A      0.5      1        2 
   4  chr4_105884146     HCab    C    A        0      0        2 
   4  chr4_105884146     HPrz    C    A        0      0        2 
   4  chr4_105884146     ZBoe    C    A        0      0        2 
   4  chr4_105884146     ZGre    C    A        0      0        2 
   4  chr4_105884146     ZHar    C    A        0      0        2 
   4  chr4_105884146   Sample    C    A        0      0        2 
   4  chr4_105884157     AAsi    G    A        0      0        2 
   4  chr4_105884157     AKia    G    A        1      2        2 
   4  chr4_105884157     AOna    G    A        1      2        2 
   4  chr4_105884157     ASom    G    A        0      0        2 
   4  chr4_105884157     HCab    G    A        0      0        2 
   4  chr4_105884157     HPrz    G    A        0      0        2 
   4  chr4_105884157     ZBoe    G    A        0      0        2 
   4  chr4_105884157     ZGre    G    A        0      0        2 
   4  chr4_105884157     ZHar    G    A        0      0        2 
   4  chr4_105884157   Sample    G    A        0      0        2 
   4  chr4_105887244     AAsi    A    G        0      0        2 
   4  chr4_105887244     AKia    A    G        0      0        2 
   4  chr4_105887244     AOna    A    G      0.5      1        2 
   4  chr4_105887244     ASom    A    G        0      0        2 
   4  chr4_105887244     HCab    A    G        0      0        2 
   4  chr4_105887244     HPrz    A    G        0      0        2 
   4  chr4_105887244     ZBoe    A    G        0      0        2 
   4  chr4_105887244     ZGre    A    G        0      0        2 
   4  chr4_105887244     ZHar    A    G        0      0        2 
   4  chr4_105887244   Sample    A    G        0      0        2 
   4  chr4_105887249     AAsi    G    C        0      0        2 
   4  chr4_105887249     AKia    G    C        0      0        2 
   4  chr4_105887249     AOna    G    C      0.5      1        2 
   4  chr4_105887249     ASom    G    C        0      0        2 
   4  chr4_105887249     HCab    G    C        0      0        2 
   4  chr4_105887249     HPrz    G    C        0      0        2 
   4  chr4_105887249     ZBoe    G    C        1      2        2 
   4  chr4_105887249     ZGre    G    C        1      2        2 
   4  chr4_105887249     ZHar    G    C        0      0        2 
   4  chr4_105887249   Sample    G    C        0      0        2 
   4  chr4_105887748     AAsi    T    C        0      0        2 
   4  chr4_105887748     AKia    T    C        0      0        2 
   4  chr4_105887748     AOna    T    C        0      0        2 
   4  chr4_105887748     ASom    T    C        0      0        2 
   4  chr4_105887748     HCab    T    C        0      0        2 
   4  chr4_105887748     HPrz    T    C        0      0        2 
   4  chr4_105887748     ZBoe    T    C        0      0        2 
   4  chr4_105887748     ZGre    T    C      0.5      1        2 
   4  chr4_105887748     ZHar    T    C        0      0        2 
   4  chr4_105887748   Sample    T    C        0      0        2 
   4  chr4_105889080     AAsi    A    C        0      0        2 
   4  chr4_105889080     AKia    A    C        0      0        2 
   4  chr4_105889080     AOna    A    C        0      0        2 
   4  chr4_105889080     ASom    A    C        0      0        2 
   4  chr4_105889080     HCab    A    C        1      2        2 
   4  chr4_105889080     HPrz    A    C        1      2        2 
   4  chr4_105889080     ZBoe    A    C        0      0        2 
   4  chr4_105889080     ZGre    A    C        0      0        2 
   4  chr4_105889080     ZHar    A    C        0      0        2 
   4  chr4_105889080   Sample    A    C        1      2        2 
   4  chr4_105889674     AAsi    A    G        0      0        2 
   4  chr4_105889674     AKia    A    G        1      2        2 
   4  chr4_105889674     AOna    A    G      0.5      1        2 
   4  chr4_105889674     ASom    A    G        0      0        2 
   4  chr4_105889674     HCab    A    G        0      0        2 
   4  chr4_105889674     HPrz    A    G        0      0        2 
   4  chr4_105889674     ZBoe    A    G      0.5      1        2 
   4  chr4_105889674     ZGre    A    G        0      0        2 
   4  chr4_105889674     ZHar    A    G        0      0        2 
   4  chr4_105889674   Sample    A    G        0      0        2 
   4  chr4_105906311     AAsi    G    A        1      2        2 
   4  chr4_105906311     AKia    G    A        0      0        2 
   4  chr4_105906311     AOna    G    A        0      0        2 
   4  chr4_105906311     ASom    G    A        1      2        2 
   4  chr4_105906311     HCab    G    A        0      0        2 
   4  chr4_105906311     HPrz    G    A        0      0        2 
   4  chr4_105906311     ZBoe    G    A        0      0        2 
   4  chr4_105906311     ZGre    G    A        0      0        2 
   4  chr4_105906311     ZHar    G    A        0      0        2 
   4  chr4_105906311   Sample    G    A        0      0        2 
   4  chr4_105906432     AAsi    C    T        0      0        2 
   4  chr4_105906432     AKia    C    T        0      0        2 
   4  chr4_105906432     AOna    C    T        0      0        2 
   4  chr4_105906432     ASom    C    T        0      0        2 
   4  chr4_105906432     HCab    C    T        1      2        2 
   4  chr4_105906432     HPrz    C    T        1      2        2 
   4  chr4_105906432     ZBoe    C    T        0      0        2 
   4  chr4_105906432     ZGre    C    T        0      0        2 
   4  chr4_105906432     ZHar    C    T        0      0        2 
   4  chr4_105906432   Sample    C    T        1      2        2 
   4  chr4_105908243     AAsi    A    G        0      0        2 
   4  chr4_105908243     AKia    A    G        1      2        2 
   4  chr4_105908243     AOna    A    G        1      2        2 
   4  chr4_105908243     ASom    A    G        0      0        2 
   4  chr4_105908243     HCab    A    G        0      0        2 
   4  chr4_105908243     HPrz    A    G        0      0        2 
   4  chr4_105908243     ZBoe    A    G        0      0        2 
   4  chr4_105908243     ZGre    A    G        0      0        2 
   4  chr4_105908243     ZHar    A    G        0      0        2 
   4  chr4_105908243   Sample    A    G        0      0        2 
   4  chr4_105910288     AAsi    C    T        0      0        2 
   4  chr4_105910288     AKia    C    T        0      0        2 
   4  chr4_105910288     AOna    C    T        0      0        2 
   4  chr4_105910288     ASom    C    T        0      0        2 
   4  chr4_105910288     HCab    C    T        0      0        2 
   4  chr4_105910288     HPrz    C    T        0      0        2 
   4  chr4_105910288     ZBoe    C    T        0      0        2 
   4  chr4_105910288     ZGre    C    T        0      0        2 
   4  chr4_105910288     ZHar    C    T        1      2        2 
   4  chr4_105910288   Sample    C    T        0      0        2 
   4  chr4_105911103     AAsi    A    G        0      0        2 
   4  chr4_105911103     AKia    A    G        1      2        2 
   4  chr4_105911103     AOna    A    G      0.5      1        2 
   4  chr4_105911103     ASom    A    G        0      0        2 
   4  chr4_105911103     HCab    A    G        0      0        2 
   4  chr4_105911103     HPrz    A    G        0      0        2 
   4  chr4_105911103     ZBoe    A    G        0      0        2 
   4  chr4_105911103     ZGre    A    G        0      0        2 
   4  chr4_105911103     ZHar    A    G        0      0        2 
   4  chr4_105911103   Sample    A    G        0      0        2 
   4  chr4_105912794     AAsi    G    A        0      0        2 
   4  chr4_105912794     AKia    G    A        0      0        2 
   4  chr4_105912794     AOna    G    A        0      0        2 
   4  chr4_105912794     ASom    G    A        0      0        2 
   4  chr4_105912794     HCab    G    A        0      0        2 
   4  chr4_105912794     HPrz    G    A        0      0        2 
   4  chr4_105912794     ZBoe    G    A        0      0        2 
   4  chr4_105912794     ZGre    G    A        1      2        2 
   4  chr4_105912794     ZHar    G    A        0      0        2 
   4  chr4_105912794   Sample    G    A        0      0        2 
   4  chr4_105916448     AAsi    A    C        0      0        2 
   4  chr4_105916448     AKia    A    C        0      0        2 
   4  chr4_105916448     AOna    A    C        0      0        2 
   4  chr4_105916448     ASom    A    C        0      0        2 
   4  chr4_105916448     HCab    A    C        0      0        2 
   4  chr4_105916448     HPrz    A    C        0      0        2 
   4  chr4_105916448     ZBoe    A    C      0.5      1        2 
   4  chr4_105916448     ZGre    A    C        0      0        2 
   4  chr4_105916448     ZHar    A    C        0      0        2 
   4  chr4_105916448   Sample    A    C        0      0        2 
   4  chr4_105916782     AAsi    T    C        0      0        2 
   4  chr4_105916782     AKia    T    C        0      0        2 
   4  chr4_105916782     AOna    T    C        0      0        2 
   4  chr4_105916782     ASom    T    C        0      0        2 
   4  chr4_105916782     HCab    T    C        1      2        2 
   4  chr4_105916782     HPrz    T    C        1      2        2 
   4  chr4_105916782     ZBoe    T    C        0      0        2 
   4  chr4_105916782     ZGre    T    C        0      0        2 
   4  chr4_105916782     ZHar    T    C        0      0        2 
   4  chr4_105916782   Sample    T    C        1      2        2 
   4  chr4_105919793     AAsi    G    A        1      2        2 
   4  chr4_105919793     AKia    G    A        0      0        2 
   4  chr4_105919793     AOna    G    A        0      0        2 
   4  chr4_105919793     ASom    G    A        1      2        2 
   4  chr4_105919793     HCab    G    A        0      0        2 
   4  chr4_105919793     HPrz    G    A        0      0        2 
   4  chr4_105919793     ZBoe    G    A        0      0        2 
   4  chr4_105919793     ZGre    G    A        0      0        2 
   4  chr4_105919793     ZHar    G    A        0      0        2 
   4  chr4_105919793   Sample    G    A        0      0        2 
   4  chr4_105923992     AAsi    C    G        0      0        2 
   4  chr4_105923992     AKia    C    G        0      0        2 
   4  chr4_105923992     AOna    C    G        0      0        2 
   4  chr4_105923992     ASom    C    G        1      2        2 
   4  chr4_105923992     HCab    C    G        0      0        2 
   4  chr4_105923992     HPrz    C    G        0      0        2 
   4  chr4_105923992     ZBoe    C    G        0      0        2 
   4  chr4_105923992     ZGre    C    G        0      0        2 
   4  chr4_105923992     ZHar    C    G        0      0        2 
   4  chr4_105923992   Sample    C    G        0      0        2 
   4  chr4_105924484     AAsi    A    G        0      0        2 
   4  chr4_105924484     AKia    A    G        0      0        2 
   4  chr4_105924484     AOna    A    G        0      0        2 
   4  chr4_105924484     ASom    A    G        0      0        2 
   4  chr4_105924484     HCab    A    G        1      2        2 
   4  chr4_105924484     HPrz    A    G        1      2        2 
   4  chr4_105924484     ZBoe    A    G        0      0        2 
   4  chr4_105924484     ZGre    A    G        0      0        2 
   4  chr4_105924484     ZHar    A    G        0      0        2 
   4  chr4_105924484   Sample    A    G        1      2        2 
   4  chr4_105930987     AAsi    T    C        0      0        2 
   4  chr4_105930987     AKia    T    C        0      0        2 
   4  chr4_105930987     AOna    T    C        0      0        2 
   4  chr4_105930987     ASom    T    C        1      2        2 
   4  chr4_105930987     HCab    T    C        0      0        2 
   4  chr4_105930987     HPrz    T    C        0      0        2 
   4  chr4_105930987     ZBoe    T    C        0      0        2 
   4  chr4_105930987     ZGre    T    C        0      0        2 
   4  chr4_105930987     ZHar    T    C        0      0        2 
   4  chr4_105930987   Sample    T    C        0      0        2 
   4  chr4_105934148     AAsi    A    G        0      0        2 
   4  chr4_105934148     AKia    A    G        0      0        2 
   4  chr4_105934148     AOna    A    G        0      0        2 
   4  chr4_105934148     ASom    A    G        0      0        2 
   4  chr4_105934148     HCab    A    G        0      0        2 
   4  chr4_105934148     HPrz    A    G        0      0        2 
   4  chr4_105934148     ZBoe    A    G      0.5      1        2 
   4  chr4_105934148     ZGre    A    G        0      0        2 
   4  chr4_105934148     ZHar    A    G        0      0        2 
   4  chr4_105934148   Sample    A    G        0      0        2 
   4  chr4_105935095     AAsi    G    A        0      0        2 
   4  chr4_105935095     AKia    G    A        0      0        2 
   4  chr4_105935095     AOna    G    A        0      0        2 
   4  chr4_105935095     ASom    G    A        0      0        2 
   4  chr4_105935095     HCab    G    A        1      2        2 
   4  chr4_105935095     HPrz    G    A        1      2        2 
   4  chr4_105935095     ZBoe    G    A        0      0        2 
   4  chr4_105935095     ZGre    G    A        0      0        2 
   4  chr4_105935095     ZHar    G    A        0      0        2 
   4  chr4_105935095   Sample    G    A        1      2        2 
   4  chr4_105937958     AAsi    A    G        0      0        2 
   4  chr4_105937958     AKia    A    G        0      0        2 
   4  chr4_105937958     AOna    A    G        0      0        2 
   4  chr4_105937958     ASom    A    G        0      0        2 
   4  chr4_105937958     HCab    A    G        0      0        2 
   4  chr4_105937958     HPrz    A    G        0      0        2 
   4  chr4_105937958     ZBoe    A    G        0      0        2 
   4  chr4_105937958     ZGre    A    G        0      0        2 
   4  chr4_105937958     ZHar    A    G      0.5      1        2 
   4  chr4_105937958   Sample    A    G        0      0        2 
   4  chr4_105937963     AAsi    T    C        0      0        2 
   4  chr4_105937963     AKia    T    C        0      0        2 
   4  chr4_105937963     AOna    T    C        0      0        2 
   4  chr4_105937963     ASom    T    C        0      0        2 
   4  chr4_105937963     HCab    T    C        0      0        2 
   4  chr4_105937963     HPrz    T    C        0      0        2 
   4  chr4_105937963     ZBoe    T    C        0      0        2 
   4  chr4_105937963     ZGre    T    C      0.5      1        2 
   4  chr4_105937963     ZHar    T    C        0      0        2 
   4  chr4_105937963   Sample    T    C        0      0        2 
   4  chr4_105942332     AAsi    A    G        0      0        2 
   4  chr4_105942332     AKia    A    G        0      0        2 
   4  chr4_105942332     AOna    A    G      0.5      1        2 
   4  chr4_105942332     ASom    A    G        0      0        2 
   4  chr4_105942332     HCab    A    G        0      0        2 
   4  chr4_105942332     HPrz    A    G        0      0        2 
   4  chr4_105942332     ZBoe    A    G        0      0        2 
   4  chr4_105942332     ZGre    A    G        0      0        2 
   4  chr4_105942332     ZHar    A    G        0      0        2 
   4  chr4_105942332   Sample    A    G        0      0        2 
   4  chr4_105943322     AAsi    C    G        0      0        2 
   4  chr4_105943322     AKia    C    G        0      0        2 
   4  chr4_105943322     AOna    C    G      0.5      1        2 
   4  chr4_105943322     ASom    C    G        0      0        2 
   4  chr4_105943322     HCab    C    G        0      0        2 
   4  chr4_105943322     HPrz    C    G        0      0        2 
   4  chr4_105943322     ZBoe    C    G        0      0        2 
   4  chr4_105943322     ZGre    C    G        0      0        2 
   4  chr4_105943322     ZHar    C    G        0      0        2 
   4  chr4_105943322   Sample    C    G        0      0        2 
   4  chr4_105945813     AAsi    A    G        0      0        2 
   4  chr4_105945813     AKia    A    G        0      0        2 
   4  chr4_105945813     AOna    A    G        0      0        2 
   4  chr4_105945813     ASom    A    G        0      0        2 
   4  chr4_105945813     HCab    A    G        1      2        2 
   4  chr4_105945813     HPrz    A    G        1      2        2 
   4  chr4_105945813     ZBoe    A    G        0      0        2 
   4  chr4_105945813     ZGre    A    G        0      0        2 
   4  chr4_105945813     ZHar    A    G        0      0        2 
   4  chr4_105945813   Sample    A    G        1      2        2 
   4  chr4_105946684     AAsi    G    A        0      0        2 
   4  chr4_105946684     AKia    G    A        1      2        2 
   4  chr4_105946684     AOna    G    A        0      0        2 
   4  chr4_105946684     ASom    G    A        0      0        2 
   4  chr4_105946684     HCab    G    A        0      0        2 
   4  chr4_105946684     HPrz    G    A        0      0        2 
   4  chr4_105946684     ZBoe    G    A        0      0        2 
   4  chr4_105946684     ZGre    G    A        0      0        2 
   4  chr4_105946684     ZHar    G    A        0      0        2 
   4  chr4_105946684   Sample    G    A        0      0        2 
   4  chr4_105957518     AAsi    C    T        0      0        2 
   4  chr4_105957518     AKia    C    T        0      0        2 
   4  chr4_105957518     AOna    C    T        0      0        2 
   4  chr4_105957518     ASom    C    T        0      0        2 
   4  chr4_105957518     HCab    C    T        1      2        2 
   4  chr4_105957518     HPrz    C    T        1      2        2 
   4  chr4_105957518     ZBoe    C    T        0      0        2 
   4  chr4_105957518     ZGre    C    T        0      0        2 
   4  chr4_105957518     ZHar    C    T        0      0        2 
   4  chr4_105957518   Sample    C    T        1      2        2 
   4  chr4_105962343     AAsi    C    T        0      0        2 
   4  chr4_105962343     AKia    C    T        0      0        2 
   4  chr4_105962343     AOna    C    T        0      0        2 
   4  chr4_105962343     ASom    C    T        0      0        2 
   4  chr4_105962343     HCab    C    T        1      2        2 
   4  chr4_105962343     HPrz    C    T        1      2        2 
   4  chr4_105962343     ZBoe    C    T        0      0        2 
   4  chr4_105962343     ZGre    C    T        0      0        2 
   4  chr4_105962343     ZHar    C    T        0      0        2 
   4  chr4_105962343   Sample    C    T        1      2        2 
   4  chr4_105968123     AAsi    A    G        0      0        2 
   4  chr4_105968123     AKia    A    G        1      2        2 
   4  chr4_105968123     AOna    A    G        0      0        2 
   4  chr4_105968123     ASom    A    G        0      0        2 
   4  chr4_105968123     HCab    A    G        0      0        2 
   4  chr4_105968123     HPrz    A    G        0      0        2 
   4  chr4_105968123     ZBoe    A    G        0      0        2 
   4  chr4_105968123     ZGre    A    G        0      0        2 
   4  chr4_105968123     ZHar    A    G        0      0        2 
   4  chr4_105968123   Sample    A    G        0      0        2 
   4  chr4_105975162     AAsi    T    C        0      0        2 
   4  chr4_105975162     AKia    T    C        0      0        2 
   4  chr4_105975162     AOna    T    C      0.5      1        2 
   4  chr4_105975162     ASom    T    C        0      0        2 
   4  chr4_105975162     HCab    T    C        0      0        2 
   4  chr4_105975162     HPrz    T    C        0      0        2 
   4  chr4_105975162     ZBoe    T    C        0      0        2 
   4  chr4_105975162     ZGre    T    C        0      0        2 
   4  chr4_105975162     ZHar    T    C        0      0        2 
   4  chr4_105975162   Sample    T    C        0      0        2 
   4  chr4_105978751     AAsi    T    C        0      0        2 
   4  chr4_105978751     AKia    T    C        0      0        2 
   4  chr4_105978751     AOna    T    C        0      0        2 
   4  chr4_105978751     ASom    T    C        0      0        2 
   4  chr4_105978751     HCab    T    C        1      2        2 
   4  chr4_105978751     HPrz    T    C        1      2        2 
   4  chr4_105978751     ZBoe    T    C        0      0        2 
   4  chr4_105978751     ZGre    T    C        0      0        2 
   4  chr4_105978751     ZHar    T    C        0      0        2 
   4  chr4_105978751   Sample    T    C        1      2        2 
   4  chr4_105979942     AAsi    A    G        0      0        2 
   4  chr4_105979942     AKia    A    G        0      0        2 
   4  chr4_105979942     AOna    A    G        0      0        2 
   4  chr4_105979942     ASom    A    G        0      0        2 
   4  chr4_105979942     HCab    A    G        1      2        2 
   4  chr4_105979942     HPrz    A    G        1      2        2 
   4  chr4_105979942     ZBoe    A    G        0      0        2 
   4  chr4_105979942     ZGre    A    G        0      0        2 
   4  chr4_105979942     ZHar    A    G        0      0        2 
   4  chr4_105979942   Sample    A    G        1      2        2 
   4  chr4_105986403     AAsi    A    G        0      0        2 
   4  chr4_105986403     AKia    A    G        0      0        2 
   4  chr4_105986403     AOna    A    G        0      0        2 
   4  chr4_105986403     ASom    A    G        0      0        2 
   4  chr4_105986403     HCab    A    G        1      2        2 
   4  chr4_105986403     HPrz    A    G        1      2        2 
   4  chr4_105986403     ZBoe    A    G        0      0        2 
   4  chr4_105986403     ZGre    A    G        0      0        2 
   4  chr4_105986403     ZHar    A    G        0      0        2 
   4  chr4_105986403   Sample    A    G        1      2        2 
   4  chr4_105986614     AAsi    A    G        0      0        2 
   4  chr4_105986614     AKia    A    G        0      0        2 
   4  chr4_105986614     AOna    A    G        0      0        2 
   4  chr4_105986614     ASom    A    G        0      0        2 
   4  chr4_105986614     HCab    A    G        0      0        2 
   4  chr4_105986614     HPrz    A    G        0      0        2 
   4  chr4_105986614     ZBoe    A    G        0      0        2 
   4  chr4_105986614     ZGre    A    G        1      2        2 
   4  chr4_105986614     ZHar    A    G        0      0        2 
   4  chr4_105986614   Sample    A    G        0      0        2 
   4  chr4_105996137     AAsi    A    G        0      0        2 
   4  chr4_105996137     AKia    A    G        0      0        2 
   4  chr4_105996137     AOna    A    G        0      0        2 
   4  chr4_105996137     ASom    A    G        0      0        2 
   4  chr4_105996137     HCab    A    G        0      0        2 
   4  chr4_105996137     HPrz    A    G        0      0        2 
   4  chr4_105996137     ZBoe    A    G        0      0        2 
   4  chr4_105996137     ZGre    A    G        0      0        2 
   4  chr4_105996137     ZHar    A    G        1      2        2 
   4  chr4_105996137   Sample    A    G        0      0        2 
   4  chr4_105996585     AAsi    C    T        0      0        2 
   4  chr4_105996585     AKia    C    T        0      0        2 
   4  chr4_105996585     AOna    C    T        0      0        2 
   4  chr4_105996585     ASom    C    T        0      0        2 
   4  chr4_105996585     HCab    C    T        0      0        2 
   4  chr4_105996585     HPrz    C    T        0      0        2 
   4  chr4_105996585     ZBoe    C    T        0      0        2 
   4  chr4_105996585     ZGre    C    T        1      2        2 
   4  chr4_105996585     ZHar    C    T        0      0        2 
   4  chr4_105996585   Sample    C    T        0      0        2 
   4  chr4_105999115     AAsi    T    C        0      0        2 
   4  chr4_105999115     AKia    T    C        0      0        2 
   4  chr4_105999115     AOna    T    C        0      0        2 
   4  chr4_105999115     ASom    T    C        0      0        2 
   4  chr4_105999115     HCab    T    C        0      0        2 
   4  chr4_105999115     HPrz    T    C        0      0        2 
   4  chr4_105999115     ZBoe    T    C        0      0        2 
   4  chr4_105999115     ZGre    T    C        0      0        2 
   4  chr4_105999115     ZHar    T    C        1      2        2 
   4  chr4_105999115   Sample    T    C        0      0        2 
   4  chr4_106001849     AAsi    A    G        0      0        2 
   4  chr4_106001849     AKia    A    G        0      0        2 
   4  chr4_106001849     AOna    A    G        0      0        2 
   4  chr4_106001849     ASom    A    G        0      0        2 
   4  chr4_106001849     HCab    A    G        0      0        2 
   4  chr4_106001849     HPrz    A    G        0      0        2 
   4  chr4_106001849     ZBoe    A    G        1      2        2 
   4  chr4_106001849     ZGre    A    G        0      0        2 
   4  chr4_106001849     ZHar    A    G        0      0        2 
   4  chr4_106001849   Sample    A    G        0      0        2 
   4  chr4_106003144     AAsi    G    A        0      0        2 
   4  chr4_106003144     AKia    G    A        0      0        2 
   4  chr4_106003144     AOna    G    A      0.5      1        2 
   4  chr4_106003144     ASom    G    A        0      0        2 
   4  chr4_106003144     HCab    G    A        0      0        2 
   4  chr4_106003144     HPrz    G    A        0      0        2 
   4  chr4_106003144     ZBoe    G    A        0      0        2 
   4  chr4_106003144     ZGre    G    A        0      0        2 
   4  chr4_106003144     ZHar    G    A        0      0        2 
   4  chr4_106003144   Sample    G    A        0      0        2 
   4  chr4_106003800     AAsi    G    C        0      0        2 
   4  chr4_106003800     AKia    G    C        0      0        2 
   4  chr4_106003800     AOna    G    C        0      0        2 
   4  chr4_106003800     ASom    G    C        0      0        2 
   4  chr4_106003800     HCab    G    C        1      2        2 
   4  chr4_106003800     HPrz    G    C        1      2        2 
   4  chr4_106003800     ZBoe    G    C        0      0        2 
   4  chr4_106003800     ZGre    G    C        0      0        2 
   4  chr4_106003800     ZHar    G    C        0      0        2 
   4  chr4_106003800   Sample    G    C        1      2        2 
   4  chr4_106003871     AAsi    C    T        0      0        2 
   4  chr4_106003871     AKia    C    T        0      0        2 
   4  chr4_106003871     AOna    C    T        0      0        2 
   4  chr4_106003871     ASom    C    T        0      0        2 
   4  chr4_106003871     HCab    C    T        0      0        2 
   4  chr4_106003871     HPrz    C    T        0      0        2 
   4  chr4_106003871     ZBoe    C    T        1      2        2 
   4  chr4_106003871     ZGre    C    T        0      0        2 
   4  chr4_106003871     ZHar    C    T        0      0        2 
   4  chr4_106003871   Sample    C    T        0      0        2 
   4  chr4_106009124     AAsi    C    G        0      0        2 
   4  chr4_106009124     AKia    C    G        0      0        2 
   4  chr4_106009124     AOna    C    G        0      0        2 
   4  chr4_106009124     ASom    C    G        0      0        2 
   4  chr4_106009124     HCab    C    G        0      0        2 
   4  chr4_106009124     HPrz    C    G        0      0        2 
   4  chr4_106009124     ZBoe    C    G        0      0        2 
   4  chr4_106009124     ZGre    C    G        0      0        2 
   4  chr4_106009124     ZHar    C    G        1      2        2 
   4  chr4_106009124   Sample    C    G        0      0        2 
   4  chr4_106009405     AAsi    T    C        0      0        2 
   4  chr4_106009405     AKia    T    C        0      0        2 
   4  chr4_106009405     AOna    T    C        0      0        2 
   4  chr4_106009405     ASom    T    C        0      0        2 
   4  chr4_106009405     HCab    T    C        0      0        2 
   4  chr4_106009405     HPrz    T    C        0      0        2 
   4  chr4_106009405     ZBoe    T    C      0.5      1        2 
   4  chr4_106009405     ZGre    T    C      0.5      1        2 
   4  chr4_106009405     ZHar    T    C        1      2        2 
   4  chr4_106009405   Sample    T    C        0      0        2 
   4  chr4_106012322     AAsi    T    C        0      0        2 
   4  chr4_106012322     AKia    T    C        0      0        2 
   4  chr4_106012322     AOna    T    C        0      0        2 
   4  chr4_106012322     ASom    T    C        0      0        2 
   4  chr4_106012322     HCab    T    C        0      0        2 
   4  chr4_106012322     HPrz    T    C        0      0        2 
   4  chr4_106012322     ZBoe    T    C        0      0        2 
   4  chr4_106012322     ZGre    T    C        0      0        2 
   4  chr4_106012322     ZHar    T    C        1      2        2 
   4  chr4_106012322   Sample    T    C        0      0        2 
   4  chr4_106013105     AAsi    G    T        0      0        2 
   4  chr4_106013105     AKia    G    T        0      0        2 
   4  chr4_106013105     AOna    G    T        0      0        2 
   4  chr4_106013105     ASom    G    T        0      0        2 
   4  chr4_106013105     HCab    G    T        0      0        2 
   4  chr4_106013105     HPrz    G    T        0      0        2 
   4  chr4_106013105     ZBoe    G    T        0      0        2 
   4  chr4_106013105     ZGre    G    T      0.5      1        2 
   4  chr4_106013105     ZHar    G    T        0      0        2 
   4  chr4_106013105   Sample    G    T        0      0        2 
   4  chr4_106016799     AAsi    G    T        0      0        2 
   4  chr4_106016799     AKia    G    T        0      0        2 
   4  chr4_106016799     AOna    G    T        0      0        2 
   4  chr4_106016799     ASom    G    T        0      0        2 
   4  chr4_106016799     HCab    G    T      0.5      1        2 
   4  chr4_106016799     HPrz    G    T      0.5      1        2 
   4  chr4_106016799     ZBoe    G    T        0      0        2 
   4  chr4_106016799     ZGre    G    T        0      0        2 
   4  chr4_106016799     ZHar    G    T        0      0        2 
   4  chr4_106016799   Sample    G    T        0      0        2 
   4  chr4_106020498     AAsi    G    C        0      0        2 
   4  chr4_106020498     AKia    G    C        0      0        2 
   4  chr4_106020498     AOna    G    C        0      0        2 
   4  chr4_106020498     ASom    G    C        0      0        2 
   4  chr4_106020498     HCab    G    C        1      2        2 
   4  chr4_106020498     HPrz    G    C        1      2        2 
   4  chr4_106020498     ZBoe    G    C        0      0        2 
   4  chr4_106020498     ZGre    G    C        0      0        2 
   4  chr4_106020498     ZHar    G    C        0      0        2 
   4  chr4_106020498   Sample    G    C        1      2        2 
   4  chr4_106029103     AAsi    C    T        0      0        2 
   4  chr4_106029103     AKia    C    T        0      0        2 
   4  chr4_106029103     AOna    C    T        0      0        2 
   4  chr4_106029103     ASom    C    T        0      0        2 
   4  chr4_106029103     HCab    C    T        1      2        2 
   4  chr4_106029103     HPrz    C    T        1      2        2 
   4  chr4_106029103     ZBoe    C    T        0      0        2 
   4  chr4_106029103     ZGre    C    T        0      0        2 
   4  chr4_106029103     ZHar    C    T        0      0        2 
   4  chr4_106029103   Sample    C    T        1      2        2 
   4  chr4_106030148     AAsi    C    T        0      0        2 
   4  chr4_106030148     AKia    C    T        0      0        2 
   4  chr4_106030148     AOna    C    T        0      0        2 
   4  chr4_106030148     ASom    C    T        0      0        2 
   4  chr4_106030148     HCab    C    T        1      2        2 
   4  chr4_106030148     HPrz    C    T        1      2        2 
   4  chr4_106030148     ZBoe    C    T        0      0        2 
   4  chr4_106030148     ZGre    C    T        0      0        2 
   4  chr4_106030148     ZHar    C    T        0      0        2 
   4  chr4_106030148   Sample    C    T        1      2        2 
   4  chr4_106030729     AAsi    C    G        0      0        2 
   4  chr4_106030729     AKia    C    G        0      0        2 
   4  chr4_106030729     AOna    C    G        0      0        2 
   4  chr4_106030729     ASom    C    G        0      0        2 
   4  chr4_106030729     HCab    C    G        0      0        2 
   4  chr4_106030729     HPrz    C    G        0      0        2 
   4  chr4_106030729     ZBoe    C    G        0      0        2 
   4  chr4_106030729     ZGre    C    G        0      0        2 
   4  chr4_106030729     ZHar    C    G        1      2        2 
   4  chr4_106030729   Sample    C    G        0      0        2 
   4  chr4_106031902     AAsi    A    G        0      0        2 
   4  chr4_106031902     AKia    A    G        0      0        2 
   4  chr4_106031902     AOna    A    G      0.5      1        2 
   4  chr4_106031902     ASom    A    G        0      0        2 
   4  chr4_106031902     HCab    A    G        1      2        2 
   4  chr4_106031902     HPrz    A    G        1      2        2 
   4  chr4_106031902     ZBoe    A    G        0      0        2 
   4  chr4_106031902     ZGre    A    G        0      0        2 
   4  chr4_106031902     ZHar    A    G        0      0        2 
   4  chr4_106031902   Sample    A    G        1      2        2 
   4  chr4_106036345     AAsi    A    G        0      0        2 
   4  chr4_106036345     AKia    A    G        0      0        2 
   4  chr4_106036345     AOna    A    G        0      0        2 
   4  chr4_106036345     ASom    A    G        0      0        2 
   4  chr4_106036345     HCab    A    G        1      2        2 
   4  chr4_106036345     HPrz    A    G        1      2        2 
   4  chr4_106036345     ZBoe    A    G        0      0        2 
   4  chr4_106036345     ZGre    A    G        0      0        2 
   4  chr4_106036345     ZHar    A    G        0      0        2 
   4  chr4_106036345   Sample    A    G        1      2        2 
   4  chr4_106038092     AAsi    G    A        0      0        2 
   4  chr4_106038092     AKia    G    A        0      0        2 
   4  chr4_106038092     AOna    G    A        0      0        2 
   4  chr4_106038092     ASom    G    A        0      0        2 
   4  chr4_106038092     HCab    G    A        1      2        2 
   4  chr4_106038092     HPrz    G    A        1      2        2 
   4  chr4_106038092     ZBoe    G    A        0      0        2 
   4  chr4_106038092     ZGre    G    A        0      0        2 
   4  chr4_106038092     ZHar    G    A        0      0        2 
   4  chr4_106038092   Sample    G    A        1      2        2 
   4  chr4_106044066     AAsi    T    C        0      0        2 
   4  chr4_106044066     AKia    T    C        0      0        2 
   4  chr4_106044066     AOna    T    C      0.5      1        2 
   4  chr4_106044066     ASom    T    C      0.5      1        2 
   4  chr4_106044066     HCab    T    C        0      0        2 
   4  chr4_106044066     HPrz    T    C        0      0        2 
   4  chr4_106044066     ZBoe    T    C        0      0        2 
   4  chr4_106044066     ZGre    T    C        0      0        2 
   4  chr4_106044066     ZHar    T    C        0      0        2 
   4  chr4_106044066   Sample    T    C        0      0        2 
   4  chr4_106051791     AAsi    G    C        0      0        2 
   4  chr4_106051791     AKia    G    C        0      0        2 
   4  chr4_106051791     AOna    G    C        0      0        2 
   4  chr4_106051791     ASom    G    C        0      0        2 
   4  chr4_106051791     HCab    G    C        0      0        2 
   4  chr4_106051791     HPrz    G    C        0      0        2 
   4  chr4_106051791     ZBoe    G    C      0.5      1        2 
   4  chr4_106051791     ZGre    G    C        0      0        2 
   4  chr4_106051791     ZHar    G    C        0      0        2 
   4  chr4_106051791   Sample    G    C        0      0        2 
   4  chr4_106055527     AAsi    A    G        0      0        2 
   4  chr4_106055527     AKia    A    G        0      0        2 
   4  chr4_106055527     AOna    A    G        1      2        2 
   4  chr4_106055527     ASom    A    G        0      0        2 
   4  chr4_106055527     HCab    A    G        0      0        2 
   4  chr4_106055527     HPrz    A    G        0      0        2 
   4  chr4_106055527     ZBoe    A    G        0      0        2 
   4  chr4_106055527     ZGre    A    G        0      0        2 
   4  chr4_106055527     ZHar    A    G        0      0        2 
   4  chr4_106055527   Sample    A    G        0      0        2 
   4  chr4_106056638     AAsi    T    C        0      0        2 
   4  chr4_106056638     AKia    T    C        0      0        2 
   4  chr4_106056638     AOna    T    C        0      0        2 
   4  chr4_106056638     ASom    T    C        0      0        2 
   4  chr4_106056638     HCab    T    C        0      0        2 
   4  chr4_106056638     HPrz    T    C        0      0        2 
   4  chr4_106056638     ZBoe    T    C        0      0        2 
   4  chr4_106056638     ZGre    T    C        1      2        2 
   4  chr4_106056638     ZHar    T    C        1      2        2 
   4  chr4_106056638   Sample    T    C        0      0        2 
   4  chr4_106057283     AAsi    G    A        0      0        2 
   4  chr4_106057283     AKia    G    A        0      0        2 
   4  chr4_106057283     AOna    G    A        0      0        2 
   4  chr4_106057283     ASom    G    A        0      0        2 
   4  chr4_106057283     HCab    G    A        0      0        2 
   4  chr4_106057283     HPrz    G    A        0      0        2 
   4  chr4_106057283     ZBoe    G    A      0.5      1        2 
   4  chr4_106057283     ZGre    G    A        0      0        2 
   4  chr4_106057283     ZHar    G    A        0      0        2 
   4  chr4_106057283   Sample    G    A        0      0        2 
   4  chr4_106060301     AAsi    A    G        0      0        2 
   4  chr4_106060301     AKia    A    G        0      0        2 
   4  chr4_106060301     AOna    A    G        0      0        2 
   4  chr4_106060301     ASom    A    G        0      0        2 
   4  chr4_106060301     HCab    A    G        0      0        2 
   4  chr4_106060301     HPrz    A    G        0      0        2 
   4  chr4_106060301     ZBoe    A    G      0.5      1        2 
   4  chr4_106060301     ZGre    A    G        0      0        2 
   4  chr4_106060301     ZHar    A    G        0      0        2 
   4  chr4_106060301   Sample    A    G        0      0        2 
   4  chr4_106062277     AAsi    C    G        0      0        2 
   4  chr4_106062277     AKia    C    G        0      0        2 
   4  chr4_106062277     AOna    C    G        0      0        2 
   4  chr4_106062277     ASom    C    G        0      0        2 
   4  chr4_106062277     HCab    C    G        1      2        2 
   4  chr4_106062277     HPrz    C    G        1      2        2 
   4  chr4_106062277     ZBoe    C    G        0      0        2 
   4  chr4_106062277     ZGre    C    G        0      0        2 
   4  chr4_106062277     ZHar    C    G        0      0        2 
   4  chr4_106062277   Sample    C    G        0      0        2 
   4  chr4_106072114     AAsi    T    G        0      0        2 
   4  chr4_106072114     AKia    T    G        0      0        2 
   4  chr4_106072114     AOna    T    G        1      2        2 
   4  chr4_106072114     ASom    T    G        0      0        2 
   4  chr4_106072114     HCab    T    G        0      0        2 
   4  chr4_106072114     HPrz    T    G        0      0        2 
   4  chr4_106072114     ZBoe    T    G        0      0        2 
   4  chr4_106072114     ZGre    T    G        0      0        2 
   4  chr4_106072114     ZHar    T    G        0      0        2 
   4  chr4_106072114   Sample    T    G        0      0        2 
   4  chr4_106075175     AAsi    T    C        0      0        2 
   4  chr4_106075175     AKia    T    C      0.5      1        2 
   4  chr4_106075175     AOna    T    C        0      0        2 
   4  chr4_106075175     ASom    T    C        0      0        2 
   4  chr4_106075175     HCab    T    C        0      0        2 
   4  chr4_106075175     HPrz    T    C        0      0        2 
   4  chr4_106075175     ZBoe    T    C        0      0        2 
   4  chr4_106075175     ZGre    T    C        0      0        2 
   4  chr4_106075175     ZHar    T    C        0      0        2 
   4  chr4_106075175   Sample    T    C        0      0        2 
   4  chr4_106076906     AAsi    C    T        0      0        2 
   4  chr4_106076906     AKia    C    T      0.5      1        2 
   4  chr4_106076906     AOna    C    T        0      0        2 
   4  chr4_106076906     ASom    C    T        0      0        2 
   4  chr4_106076906     HCab    C    T        0      0        2 
   4  chr4_106076906     HPrz    C    T        0      0        2 
   4  chr4_106076906     ZBoe    C    T        0      0        2 
   4  chr4_106076906     ZGre    C    T        0      0        2 
   4  chr4_106076906     ZHar    C    T        0      0        2 
   4  chr4_106076906   Sample    C    T        0      0        2 
   4  chr4_106077342     AAsi    T    G        1      2        2 
   4  chr4_106077342     AKia    T    G        0      0        2 
   4  chr4_106077342     AOna    T    G        0      0        2 
   4  chr4_106077342     ASom    T    G        1      2        2 
   4  chr4_106077342     HCab    T    G        1      2        2 
   4  chr4_106077342     HPrz    T    G        1      2        2 
   4  chr4_106077342     ZBoe    T    G        0      0        2 
   4  chr4_106077342     ZGre    T    G        0      0        2 
   4  chr4_106077342     ZHar    T    G        0      0        2 
   4  chr4_106077342   Sample    T    G        1      2        2 
   4  chr4_106078675     AAsi    T    C        0      0        2 
   4  chr4_106078675     AKia    T    C      0.5      1        2 
   4  chr4_106078675     AOna    T    C      0.5      1        2 
   4  chr4_106078675     ASom    T    C        0      0        2 
   4  chr4_106078675     HCab    T    C        1      2        2 
   4  chr4_106078675     HPrz    T    C        1      2        2 
   4  chr4_106078675     ZBoe    T    C        0      0        2 
   4  chr4_106078675     ZGre    T    C        0      0        2 
   4  chr4_106078675     ZHar    T    C        0      0        2 
   4  chr4_106078675   Sample    T    C        1      2        2 
   4  chr4_106082895     AAsi    G    T        0      0        2 
   4  chr4_106082895     AKia    G    T        0      0        2 
   4  chr4_106082895     AOna    G    T        0      0        2 
   4  chr4_106082895     ASom    G    T        0      0        2 
   4  chr4_106082895     HCab    G    T        1      2        2 
   4  chr4_106082895     HPrz    G    T        1      2        2 
   4  chr4_106082895     ZBoe    G    T        0      0        2 
   4  chr4_106082895     ZGre    G    T        0      0        2 
   4  chr4_106082895     ZHar    G    T        0      0        2 
   4  chr4_106082895   Sample    G    T        1      2        2 
   4  chr4_106084443     AAsi    A    G        0      0        2 
   4  chr4_106084443     AKia    A    G        0      0        2 
   4  chr4_106084443     AOna    A    G        0      0        2 
   4  chr4_106084443     ASom    A    G      0.5      1        2 
   4  chr4_106084443     HCab    A    G        0      0        2 
   4  chr4_106084443     HPrz    A    G        0      0        2 
   4  chr4_106084443     ZBoe    A    G        0      0        2 
   4  chr4_106084443     ZGre    A    G        0      0        2 
   4  chr4_106084443     ZHar    A    G        0      0        2 
   4  chr4_106084443   Sample    A    G        0      0        2 
   4  chr4_106084573     AAsi    T    C        0      0        2 
   4  chr4_106084573     AKia    T    C        0      0        2 
   4  chr4_106084573     AOna    T    C        0      0        2 
   4  chr4_106084573     ASom    T    C        0      0        2 
   4  chr4_106084573     HCab    T    C        0      0        2 
   4  chr4_106084573     HPrz    T    C        0      0        2 
   4  chr4_106084573     ZBoe    T    C        1      2        2 
   4  chr4_106084573     ZGre    T    C        0      0        2 
   4  chr4_106084573     ZHar    T    C        0      0        2 
   4  chr4_106084573   Sample    T    C        0      0        2 
   4  chr4_106085630     AAsi    C    T        0      0        2 
   4  chr4_106085630     AKia    C    T        0      0        2 
   4  chr4_106085630     AOna    C    T        0      0        2 
   4  chr4_106085630     ASom    C    T        0      0        2 
   4  chr4_106085630     HCab    C    T        0      0        2 
   4  chr4_106085630     HPrz    C    T        0      0        2 
   4  chr4_106085630     ZBoe    C    T        0      0        2 
   4  chr4_106085630     ZGre    C    T      0.5      1        2 
   4  chr4_106085630     ZHar    C    T        0      0        2 
   4  chr4_106085630   Sample    C    T        0      0        2 
   4  chr4_106087105     AAsi    T    C        0      0        2 
   4  chr4_106087105     AKia    T    C        0      0        2 
   4  chr4_106087105     AOna    T    C        0      0        2 
   4  chr4_106087105     ASom    T    C        0      0        2 
   4  chr4_106087105     HCab    T    C        1      2        2 
   4  chr4_106087105     HPrz    T    C        1      2        2 
   4  chr4_106087105     ZBoe    T    C        0      0        2 
   4  chr4_106087105     ZGre    T    C        0      0        2 
   4  chr4_106087105     ZHar    T    C        0      0        2 
   4  chr4_106087105   Sample    T    C        1      2        2 
   4  chr4_106088387     AAsi    T    C        0      0        2 
   4  chr4_106088387     AKia    T    C        0      0        2 
   4  chr4_106088387     AOna    T    C        0      0        2 
   4  chr4_106088387     ASom    T    C        0      0        2 
   4  chr4_106088387     HCab    T    C        1      2        2 
   4  chr4_106088387     HPrz    T    C      0.5      1        2 
   4  chr4_106088387     ZBoe    T    C        0      0        2 
   4  chr4_106088387     ZGre    T    C        0      0        2 
   4  chr4_106088387     ZHar    T    C        0      0        2 
   4  chr4_106088387   Sample    T    C        1      2        2 
   4  chr4_106090914     AAsi    T    C        0      0        2 
   4  chr4_106090914     AKia    T    C        0      0        2 
   4  chr4_106090914     AOna    T    C        0      0        2 
   4  chr4_106090914     ASom    T    C        0      0        2 
   4  chr4_106090914     HCab    T    C        0      0        2 
   4  chr4_106090914     HPrz    T    C        0      0        2 
   4  chr4_106090914     ZBoe    T    C      0.5      1        2 
   4  chr4_106090914     ZGre    T    C        0      0        2 
   4  chr4_106090914     ZHar    T    C        0      0        2 
   4  chr4_106090914   Sample    T    C        0      0        2 
   4  chr4_106091443     AAsi    C    T        0      0        2 
   4  chr4_106091443     AKia    C    T        0      0        2 
   4  chr4_106091443     AOna    C    T      0.5      1        2 
   4  chr4_106091443     ASom    C    T        0      0        2 
   4  chr4_106091443     HCab    C    T        0      0        2 
   4  chr4_106091443     HPrz    C    T        0      0        2 
   4  chr4_106091443     ZBoe    C    T        0      0        2 
   4  chr4_106091443     ZGre    C    T        0      0        2 
   4  chr4_106091443     ZHar    C    T        0      0        2 
   4  chr4_106091443   Sample    C    T        0      0        2 
   4  chr4_106096685     AAsi    G    A        0      0        2 
   4  chr4_106096685     AKia    G    A        0      0        2 
   4  chr4_106096685     AOna    G    A        0      0        2 
   4  chr4_106096685     ASom    G    A        0      0        2 
   4  chr4_106096685     HCab    G    A      0.5      1        2 
   4  chr4_106096685     HPrz    G    A        0      0        2 
   4  chr4_106096685     ZBoe    G    A        0      0        2 
   4  chr4_106096685     ZGre    G    A        0      0        2 
   4  chr4_106096685     ZHar    G    A        0      0        2 
   4  chr4_106096685   Sample    G    A        0      0        2 
   4  chr4_106098240     AAsi    A    G        0      0        2 
   4  chr4_106098240     AKia    A    G        0      0        2 
   4  chr4_106098240     AOna    A    G        0      0        2 
   4  chr4_106098240     ASom    A    G        0      0        2 
   4  chr4_106098240     HCab    A    G        1      2        2 
   4  chr4_106098240     HPrz    A    G        1      2        2 
   4  chr4_106098240     ZBoe    A    G        0      0        2 
   4  chr4_106098240     ZGre    A    G        0      0        2 
   4  chr4_106098240     ZHar    A    G        0      0        2 
   4  chr4_106098240   Sample    A    G        1      2        2 
   4  chr4_106106096     AAsi    C    G        0      0        2 
   4  chr4_106106096     AKia    C    G        1      2        2 
   4  chr4_106106096     AOna    C    G        0      0        2 
   4  chr4_106106096     ASom    C    G        0      0        2 
   4  chr4_106106096     HCab    C    G        0      0        2 
   4  chr4_106106096     HPrz    C    G        0      0        2 
   4  chr4_106106096     ZBoe    C    G        0      0        2 
   4  chr4_106106096     ZGre    C    G        0      0        2 
   4  chr4_106106096     ZHar    C    G        0      0        2 
   4  chr4_106106096   Sample    C    G        0      0        2 
   4  chr4_106115465     AAsi    G    T        0      0        2 
   4  chr4_106115465     AKia    G    T        0      0        2 
   4  chr4_106115465     AOna    G    T        0      0        2 
   4  chr4_106115465     ASom    G    T        0      0        2 
   4  chr4_106115465     HCab    G    T        1      2        2 
   4  chr4_106115465     HPrz    G    T        1      2        2 
   4  chr4_106115465     ZBoe    G    T        0      0        2 
   4  chr4_106115465     ZGre    G    T        0      0        2 
   4  chr4_106115465     ZHar    G    T        0      0        2 
   4  chr4_106115465   Sample    G    T        1      2        2 
   4  chr4_106124761     AAsi    C    G        0      0        2 
   4  chr4_106124761     AKia    C    G        1      2        2 
   4  chr4_106124761     AOna    C    G      0.5      1        2 
   4  chr4_106124761     ASom    C    G        0      0        2 
   4  chr4_106124761     HCab    C    G        0      0        2 
   4  chr4_106124761     HPrz    C    G        0      0        2 
   4  chr4_106124761     ZBoe    C    G        0      0        2 
   4  chr4_106124761     ZGre    C    G        0      0        2 
   4  chr4_106124761     ZHar    C    G        0      0        2 
   4  chr4_106124761   Sample    C    G        0      0        2 
   4  chr4_106125245     AAsi    G    A        0      0        2 
   4  chr4_106125245     AKia    G    A        0      0        2 
   4  chr4_106125245     AOna    G    A        0      0        2 
   4  chr4_106125245     ASom    G    A        0      0        2 
   4  chr4_106125245     HCab    G    A        1      2        2 
   4  chr4_106125245     HPrz    G    A        1      2        2 
   4  chr4_106125245     ZBoe    G    A        0      0        2 
   4  chr4_106125245     ZGre    G    A        0      0        2 
   4  chr4_106125245     ZHar    G    A        0      0        2 
   4  chr4_106125245   Sample    G    A        1      2        2 
   4  chr4_106125424     AAsi    T    C        0      0        2 
   4  chr4_106125424     AKia    T    C        0      0        2 
   4  chr4_106125424     AOna    T    C        0      0        2 
   4  chr4_106125424     ASom    T    C        0      0        2 
   4  chr4_106125424     HCab    T    C        1      2        2 
   4  chr4_106125424     HPrz    T    C        1      2        2 
   4  chr4_106125424     ZBoe    T    C        0      0        2 
   4  chr4_106125424     ZGre    T    C        0      0        2 
   4  chr4_106125424     ZHar    T    C        0      0        2 
   4  chr4_106125424   Sample    T    C        1      2        2 
   4  chr4_106127569     AAsi    G    T        0      0        2 
   4  chr4_106127569     AKia    G    T        0      0        2 
   4  chr4_106127569     AOna    G    T        0      0        2 
   4  chr4_106127569     ASom    G    T        0      0        2 
   4  chr4_106127569     HCab    G    T      0.5      1        2 
   4  chr4_106127569     HPrz    G    T        0      0        2 
   4  chr4_106127569     ZBoe    G    T        0      0        2 
   4  chr4_106127569     ZGre    G    T        0      0        2 
   4  chr4_106127569     ZHar    G    T        0      0        2 
   4  chr4_106127569   Sample    G    T        0      0        2 
   4  chr4_106128195     AAsi    A    T        0      0        2 
   4  chr4_106128195     AKia    A    T        0      0        2 
   4  chr4_106128195     AOna    A    T        0      0        2 
   4  chr4_106128195     ASom    A    T        0      0        2 
   4  chr4_106128195     HCab    A    T        1      2        2 
   4  chr4_106128195     HPrz    A    T        1      2        2 
   4  chr4_106128195     ZBoe    A    T        0      0        2 
   4  chr4_106128195     ZGre    A    T        0      0        2 
   4  chr4_106128195     ZHar    A    T        0      0        2 
   4  chr4_106128195   Sample    A    T        1      2        2 
   4  chr4_106129504     AAsi    T    C        0      0        2 
   4  chr4_106129504     AKia    T    C        0      0        2 
   4  chr4_106129504     AOna    T    C        0      0        2 
   4  chr4_106129504     ASom    T    C        0      0        2 
   4  chr4_106129504     HCab    T    C        0      0        2 
   4  chr4_106129504     HPrz    T    C        0      0        2 
   4  chr4_106129504     ZBoe    T    C        0      0        2 
   4  chr4_106129504     ZGre    T    C        0      0        2 
   4  chr4_106129504     ZHar    T    C        1      2        2 
   4  chr4_106129504   Sample    T    C        0      0        2 
   4  chr4_106133516     AAsi    T    C        0      0        2 
   4  chr4_106133516     AKia    T    C        0      0        2 
   4  chr4_106133516     AOna    T    C        0      0        2 
   4  chr4_106133516     ASom    T    C        0      0        2 
   4  chr4_106133516     HCab    T    C        0      0        2 
   4  chr4_106133516     HPrz    T    C        0      0        2 
   4  chr4_106133516     ZBoe    T    C        1      2        2 
   4  chr4_106133516     ZGre    T    C        0      0        2 
   4  chr4_106133516     ZHar    T    C        0      0        2 
   4  chr4_106133516   Sample    T    C        0      0        2 
   4  chr4_106134835     AAsi    T    C        0      0        2 
   4  chr4_106134835     AKia    T    C        0      0        2 
   4  chr4_106134835     AOna    T    C        0      0        2 
   4  chr4_106134835     ASom    T    C        0      0        2 
   4  chr4_106134835     HCab    T    C        0      0        2 
   4  chr4_106134835     HPrz    T    C      0.5      1        2 
   4  chr4_106134835     ZBoe    T    C        0      0        2 
   4  chr4_106134835     ZGre    T    C        0      0        2 
   4  chr4_106134835     ZHar    T    C        0      0        2 
   4  chr4_106134835   Sample    T    C        0      0        2 
   4  chr4_106137639     AAsi    C    G        0      0        2 
   4  chr4_106137639     AKia    C    G        0      0        2 
   4  chr4_106137639     AOna    C    G        0      0        2 
   4  chr4_106137639     ASom    C    G        0      0        2 
   4  chr4_106137639     HCab    C    G        0      0        2 
   4  chr4_106137639     HPrz    C    G      0.5      1        2 
   4  chr4_106137639     ZBoe    C    G        0      0        2 
   4  chr4_106137639     ZGre    C    G        0      0        2 
   4  chr4_106137639     ZHar    C    G        0      0        2 
   4  chr4_106137639   Sample    C    G        0      0        2 
   4  chr4_106142388     AAsi    T    C        0      0        2 
   4  chr4_106142388     AKia    T    C        0      0        2 
   4  chr4_106142388     AOna    T    C        0      0        2 
   4  chr4_106142388     ASom    T    C        0      0        2 
   4  chr4_106142388     HCab    T    C        0      0        2 
   4  chr4_106142388     HPrz    T    C        0      0        2 
   4  chr4_106142388     ZBoe    T    C        0      0        2 
   4  chr4_106142388     ZGre    T    C        1      2        2 
   4  chr4_106142388     ZHar    T    C        0      0        2 
   4  chr4_106142388   Sample    T    C        0      0        2 
   4  chr4_106145775     AAsi    A    G        0      0        2 
   4  chr4_106145775     AKia    A    G        0      0        2 
   4  chr4_106145775     AOna    A    G        0      0        2 
   4  chr4_106145775     ASom    A    G        0      0        2 
   4  chr4_106145775     HCab    A    G        0      0        2 
   4  chr4_106145775     HPrz    A    G        0      0        2 
   4  chr4_106145775     ZBoe    A    G        1      2        2 
   4  chr4_106145775     ZGre    A    G        0      0        2 
   4  chr4_106145775     ZHar    A    G        0      0        2 
   4  chr4_106145775   Sample    A    G        0      0        2 
   4  chr4_106145969     AAsi    T    C        0      0        2 
   4  chr4_106145969     AKia    T    C        0      0        2 
   4  chr4_106145969     AOna    T    C      0.5      1        2 
   4  chr4_106145969     ASom    T    C        0      0        2 
   4  chr4_106145969     HCab    T    C        0      0        2 
   4  chr4_106145969     HPrz    T    C        0      0        2 
   4  chr4_106145969     ZBoe    T    C        0      0        2 
   4  chr4_106145969     ZGre    T    C        0      0        2 
   4  chr4_106145969     ZHar    T    C        0      0        2 
   4  chr4_106145969   Sample    T    C        0      0        2 
   4  chr4_106161388     AAsi    T    C        0      0        2 
   4  chr4_106161388     AKia    T    C        0      0        2 
   4  chr4_106161388     AOna    T    C      0.5      1        2 
   4  chr4_106161388     ASom    T    C        0      0        2 
   4  chr4_106161388     HCab    T    C        0      0        2 
   4  chr4_106161388     HPrz    T    C        0      0        2 
   4  chr4_106161388     ZBoe    T    C        0      0        2 
   4  chr4_106161388     ZGre    T    C        0      0        2 
   4  chr4_106161388     ZHar    T    C        0      0        2 
   4  chr4_106161388   Sample    T    C        0      0        2 
   4  chr4_106162776     AAsi    G    C        0      0        2 
   4  chr4_106162776     AKia    G    C        0      0        2 
   4  chr4_106162776     AOna    G    C        0      0        2 
   4  chr4_106162776     ASom    G    C        0      0        2 
   4  chr4_106162776     HCab    G    C        1      2        2 
   4  chr4_106162776     HPrz    G    C        1      2        2 
   4  chr4_106162776     ZBoe    G    C        1      2        2 
   4  chr4_106162776     ZGre    G    C        0      0        2 
   4  chr4_106162776     ZHar    G    C        0      0        2 
   4  chr4_106162776   Sample    G    C        1      2        2 
   4  chr4_106164195     AAsi    T    C        0      0        2 
   4  chr4_106164195     AKia    T    C        0      0        2 
   4  chr4_106164195     AOna    T    C        0      0        2 
   4  chr4_106164195     ASom    T    C        0      0        2 
   4  chr4_106164195     HCab    T    C        1      2        2 
   4  chr4_106164195     HPrz    T    C        1      2        2 
   4  chr4_106164195     ZBoe    T    C        0      0        2 
   4  chr4_106164195     ZGre    T    C        0      0        2 
   4  chr4_106164195     ZHar    T    C        0      0        2 
   4  chr4_106164195   Sample    T    C        1      2        2 
   4  chr4_106164554     AAsi    G    A      0.5      1        2 
   4  chr4_106164554     AKia    G    A        0      0        2 
   4  chr4_106164554     AOna    G    A        0      0        2 
   4  chr4_106164554     ASom    G    A        0      0        2 
   4  chr4_106164554     HCab    G    A        1      2        2 
   4  chr4_106164554     HPrz    G    A        1      2        2 
   4  chr4_106164554     ZBoe    G    A        0      0        2 
   4  chr4_106164554     ZGre    G    A        0      0        2 
   4  chr4_106164554     ZHar    G    A        0      0        2 
   4  chr4_106164554   Sample    G    A        1      2        2 
   4  chr4_106170577     AAsi    C    T        0      0        2 
   4  chr4_106170577     AKia    C    T        0      0        2 
   4  chr4_106170577     AOna    C    T        0      0        2 
   4  chr4_106170577     ASom    C    T        0      0        2 
   4  chr4_106170577     HCab    C    T        0      0        2 
   4  chr4_106170577     HPrz    C    T        0      0        2 
   4  chr4_106170577     ZBoe    C    T      0.5      1        2 
   4  chr4_106170577     ZGre    C    T        0      0        2 
   4  chr4_106170577     ZHar    C    T        0      0        2 
   4  chr4_106170577   Sample    C    T        0      0        2 
   4  chr4_106172707     AAsi    A    G        0      0        2 
   4  chr4_106172707     AKia    A    G        0      0        2 
   4  chr4_106172707     AOna    A    G        0      0        2 
   4  chr4_106172707     ASom    A    G        0      0        2 
   4  chr4_106172707     HCab    A    G        0      0        2 
   4  chr4_106172707     HPrz    A    G        0      0        2 
   4  chr4_106172707     ZBoe    A    G      0.5      1        2 
   4  chr4_106172707     ZGre    A    G        0      0        2 
   4  chr4_106172707     ZHar    A    G        0      0        2 
   4  chr4_106172707   Sample    A    G        0      0        2 
   4  chr4_106173046     AAsi    A    G        0      0        2 
   4  chr4_106173046     AKia    A    G        0      0        2 
   4  chr4_106173046     AOna    A    G        0      0        2 
   4  chr4_106173046     ASom    A    G        0      0        2 
   4  chr4_106173046     HCab    A    G        0      0        2 
   4  chr4_106173046     HPrz    A    G        0      0        2 
   4  chr4_106173046     ZBoe    A    G      0.5      1        2 
   4  chr4_106173046     ZGre    A    G        0      0        2 
   4  chr4_106173046     ZHar    A    G        0      0        2 
   4  chr4_106173046   Sample    A    G        0      0        2 
   4  chr4_106175164     AAsi    T    C        0      0        2 
   4  chr4_106175164     AKia    T    C        0      0        2 
   4  chr4_106175164     AOna    T    C        0      0        2 
   4  chr4_106175164     ASom    T    C        0      0        2 
   4  chr4_106175164     HCab    T    C        0      0        2 
   4  chr4_106175164     HPrz    T    C        0      0        2 
   4  chr4_106175164     ZBoe    T    C        0      0        2 
   4  chr4_106175164     ZGre    T    C        0      0        2 
   4  chr4_106175164     ZHar    T    C      0.5      1        2 
   4  chr4_106175164   Sample    T    C        0      0        2 
   4  chr4_106175529     AAsi    A    G        0      0        2 
   4  chr4_106175529     AKia    A    G        0      0        2 
   4  chr4_106175529     AOna    A    G        0      0        2 
   4  chr4_106175529     ASom    A    G        0      0        2 
   4  chr4_106175529     HCab    A    G        0      0        2 
   4  chr4_106175529     HPrz    A    G        0      0        2 
   4  chr4_106175529     ZBoe    A    G        0      0        2 
   4  chr4_106175529     ZGre    A    G        1      2        2 
   4  chr4_106175529     ZHar    A    G        0      0        2 
   4  chr4_106175529   Sample    A    G        0      0        2 
   4  chr4_106189888     AAsi    T    C        0      0        2 
   4  chr4_106189888     AKia    T    C        0      0        2 
   4  chr4_106189888     AOna    T    C        0      0        2 
   4  chr4_106189888     ASom    T    C        0      0        2 
   4  chr4_106189888     HCab    T    C        1      2        2 
   4  chr4_106189888     HPrz    T    C        1      2        2 
   4  chr4_106189888     ZBoe    T    C        0      0        2 
   4  chr4_106189888     ZGre    T    C        0      0        2 
   4  chr4_106189888     ZHar    T    C        0      0        2 
   4  chr4_106189888   Sample    T    C        1      2        2 
   4  chr4_106190590     AAsi    G    C        0      0        2 
   4  chr4_106190590     AKia    G    C        0      0        2 
   4  chr4_106190590     AOna    G    C      0.5      1        2 
   4  chr4_106190590     ASom    G    C        0      0        2 
   4  chr4_106190590     HCab    G    C        0      0        2 
   4  chr4_106190590     HPrz    G    C        0      0        2 
   4  chr4_106190590     ZBoe    G    C        0      0        2 
   4  chr4_106190590     ZGre    G    C        0      0        2 
   4  chr4_106190590     ZHar    G    C        0      0        2 
   4  chr4_106190590   Sample    G    C        0      0        2 
   4  chr4_106191857     AAsi    A    G        1      2        2 
   4  chr4_106191857     AKia    A    G        0      0        2 
   4  chr4_106191857     AOna    A    G        0      0        2 
   4  chr4_106191857     ASom    A    G        1      2        2 
   4  chr4_106191857     HCab    A    G        0      0        2 
   4  chr4_106191857     HPrz    A    G        0      0        2 
   4  chr4_106191857     ZBoe    A    G        0      0        2 
   4  chr4_106191857     ZGre    A    G        0      0        2 
   4  chr4_106191857     ZHar    A    G        0      0        2 
   4  chr4_106191857   Sample    A    G        0      0        2 
   4  chr4_106195074     AAsi    C    T        0      0        2 
   4  chr4_106195074     AKia    C    T        0      0        2 
   4  chr4_106195074     AOna    C    T        0      0        2 
   4  chr4_106195074     ASom    C    T        0      0        2 
   4  chr4_106195074     HCab    C    T        0      0        2 
   4  chr4_106195074     HPrz    C    T        0      0        2 
   4  chr4_106195074     ZBoe    C    T        0      0        2 
   4  chr4_106195074     ZGre    C    T        1      2        2 
   4  chr4_106195074     ZHar    C    T        0      0        2 
   4  chr4_106195074   Sample    C    T        0      0        2 
   4  chr4_106197528     AAsi    C    T        0      0        2 
   4  chr4_106197528     AKia    C    T        0      0        2 
   4  chr4_106197528     AOna    C    T        0      0        2 
   4  chr4_106197528     ASom    C    T        0      0        2 
   4  chr4_106197528     HCab    C    T        1      2        2 
   4  chr4_106197528     HPrz    C    T        1      2        2 
   4  chr4_106197528     ZBoe    C    T        0      0        2 
   4  chr4_106197528     ZGre    C    T        0      0        2 
   4  chr4_106197528     ZHar    C    T        0      0        2 
   4  chr4_106197528   Sample    C    T        1      2        2 
   4  chr4_106198099     AAsi    A    G        0      0        2 
   4  chr4_106198099     AKia    A    G        0      0        2 
   4  chr4_106198099     AOna    A    G        0      0        2 
   4  chr4_106198099     ASom    A    G        0      0        2 
   4  chr4_106198099     HCab    A    G        0      0        2 
   4  chr4_106198099     HPrz    A    G        0      0        2 
   4  chr4_106198099     ZBoe    A    G        0      0        2 
   4  chr4_106198099     ZGre    A    G        0      0        2 
   4  chr4_106198099     ZHar    A    G        1      2        2 
   4  chr4_106198099   Sample    A    G        0      0        2 
   4  chr4_106200145     AAsi    G    A        0      0        2 
   4  chr4_106200145     AKia    G    A        0      0        2 
   4  chr4_106200145     AOna    G    A        0      0        2 
   4  chr4_106200145     ASom    G    A        0      0        2 
   4  chr4_106200145     HCab    G    A        0      0        2 
   4  chr4_106200145     HPrz    G    A      0.5      1        2 
   4  chr4_106200145     ZBoe    G    A        0      0        2 
   4  chr4_106200145     ZGre    G    A        0      0        2 
   4  chr4_106200145     ZHar    G    A        0      0        2 
   4  chr4_106200145   Sample    G    A        0      0        2 
   4  chr4_106201731     AAsi    T    C        0      0        2 
   4  chr4_106201731     AKia    T    C        0      0        2 
   4  chr4_106201731     AOna    T    C        0      0        2 
   4  chr4_106201731     ASom    T    C        0      0        2 
   4  chr4_106201731     HCab    T    C        0      0        2 
   4  chr4_106201731     HPrz    T    C      0.5      1        2 
   4  chr4_106201731     ZBoe    T    C        0      0        2 
   4  chr4_106201731     ZGre    T    C        0      0        2 
   4  chr4_106201731     ZHar    T    C        0      0        2 
   4  chr4_106201731   Sample    T    C        0      0        2 
   4  chr4_106206626     AAsi    C    A        0      0        2 
   4  chr4_106206626     AKia    C    A        0      0        2 
   4  chr4_106206626     AOna    C    A        0      0        2 
   4  chr4_106206626     ASom    C    A        0      0        2 
   4  chr4_106206626     HCab    C    A        1      2        2 
   4  chr4_106206626     HPrz    C    A        1      2        2 
   4  chr4_106206626     ZBoe    C    A        0      0        2 
   4  chr4_106206626     ZGre    C    A        0      0        2 
   4  chr4_106206626     ZHar    C    A        0      0        2 
   4  chr4_106206626   Sample    C    A        1      2        2 
   4  chr4_106207341     AAsi    A    G        0      0        2 
   4  chr4_106207341     AKia    A    G        1      2        2 
   4  chr4_106207341     AOna    A    G      0.5      1        2 
   4  chr4_106207341     ASom    A    G        0      0        2 
   4  chr4_106207341     HCab    A    G        0      0        2 
   4  chr4_106207341     HPrz    A    G        0      0        2 
   4  chr4_106207341     ZBoe    A    G        0      0        2 
   4  chr4_106207341     ZGre    A    G        0      0        2 
   4  chr4_106207341     ZHar    A    G        0      0        2 
   4  chr4_106207341   Sample    A    G        0      0        2 
   4  chr4_106212348     AAsi    T    G        0      0        2 
   4  chr4_106212348     AKia    T    G        0      0        2 
   4  chr4_106212348     AOna    T    G        0      0        2 
   4  chr4_106212348     ASom    T    G        0      0        2 
   4  chr4_106212348     HCab    T    G        1      2        2 
   4  chr4_106212348     HPrz    T    G        1      2        2 
   4  chr4_106212348     ZBoe    T    G        0      0        2 
   4  chr4_106212348     ZGre    T    G        0      0        2 
   4  chr4_106212348     ZHar    T    G        0      0        2 
   4  chr4_106212348   Sample    T    G        1      2        2 
   4  chr4_106215657     AAsi    G    C        0      0        2 
   4  chr4_106215657     AKia    G    C        0      0        2 
   4  chr4_106215657     AOna    G    C        0      0        2 
   4  chr4_106215657     ASom    G    C        0      0        2 
   4  chr4_106215657     HCab    G    C        0      0        2 
   4  chr4_106215657     HPrz    G    C      0.5      1        2 
   4  chr4_106215657     ZBoe    G    C        0      0        2 
   4  chr4_106215657     ZGre    G    C        0      0        2 
   4  chr4_106215657     ZHar    G    C        0      0        2 
   4  chr4_106215657   Sample    G    C        0      0        2 
   4  chr4_106216398     AAsi    A    G        0      0        2 
   4  chr4_106216398     AKia    A    G        0      0        2 
   4  chr4_106216398     AOna    A    G        0      0        2 
   4  chr4_106216398     ASom    A    G        0      0        2 
   4  chr4_106216398     HCab    A    G        0      0        2 
   4  chr4_106216398     HPrz    A    G        0      0        2 
   4  chr4_106216398     ZBoe    A    G        0      0        2 
   4  chr4_106216398     ZGre    A    G        1      2        2 
   4  chr4_106216398     ZHar    A    G        0      0        2 
   4  chr4_106216398   Sample    A    G        0      0        2 
   4  chr4_106217232     AAsi    T    C        0      0        2 
   4  chr4_106217232     AKia    T    C        0      0        2 
   4  chr4_106217232     AOna    T    C      0.5      1        2 
   4  chr4_106217232     ASom    T    C        1      2        2 
   4  chr4_106217232     HCab    T    C        0      0        2 
   4  chr4_106217232     HPrz    T    C        0      0        2 
   4  chr4_106217232     ZBoe    T    C        0      0        2 
   4  chr4_106217232     ZGre    T    C        0      0        2 
   4  chr4_106217232     ZHar    T    C        0      0        2 
   4  chr4_106217232   Sample    T    C        0      0        2 
   4  chr4_106221275     AAsi    G    A        0      0        2 
   4  chr4_106221275     AKia    G    A        0      0        2 
   4  chr4_106221275     AOna    G    A        0      0        2 
   4  chr4_106221275     ASom    G    A        0      0        2 
   4  chr4_106221275     HCab    G    A        1      2        2 
   4  chr4_106221275     HPrz    G    A        1      2        2 
   4  chr4_106221275     ZBoe    G    A        0      0        2 
   4  chr4_106221275     ZGre    G    A        0      0        2 
   4  chr4_106221275     ZHar    G    A        0      0        2 
   4  chr4_106221275   Sample    G    A        1      2        2 
   4  chr4_106223594     AAsi    T    C        0      0        2 
   4  chr4_106223594     AKia    T    C        0      0        2 
   4  chr4_106223594     AOna    T    C        0      0        2 
   4  chr4_106223594     ASom    T    C        0      0        2 
   4  chr4_106223594     HCab    T    C        1      2        2 
   4  chr4_106223594     HPrz    T    C        1      2        2 
   4  chr4_106223594     ZBoe    T    C        0      0        2 
   4  chr4_106223594     ZGre    T    C        0      0        2 
   4  chr4_106223594     ZHar    T    C        0      0        2 
   4  chr4_106223594   Sample    T    C        1      2        2 
   4  chr4_106228083     AAsi    A    G        0      0        2 
   4  chr4_106228083     AKia    A    G        0      0        2 
   4  chr4_106228083     AOna    A    G        0      0        2 
   4  chr4_106228083     ASom    A    G        0      0        2 
   4  chr4_106228083     HCab    A    G        1      2        2 
   4  chr4_106228083     HPrz    A    G        1      2        2 
   4  chr4_106228083     ZBoe    A    G        0      0        2 
   4  chr4_106228083     ZGre    A    G        0      0        2 
   4  chr4_106228083     ZHar    A    G        0      0        2 
   4  chr4_106228083   Sample    A    G        1      2        2 
   4  chr4_106230862     AAsi    C    A        0      0        2 
   4  chr4_106230862     AKia    C    A        0      0        2 
   4  chr4_106230862     AOna    C    A        0      0        2 
   4  chr4_106230862     ASom    C    A        0      0        2 
   4  chr4_106230862     HCab    C    A        1      2        2 
   4  chr4_106230862     HPrz    C    A        1      2        2 
   4  chr4_106230862     ZBoe    C    A        0      0        2 
   4  chr4_106230862     ZGre    C    A        0      0        2 
   4  chr4_106230862     ZHar    C    A        0      0        2 
   4  chr4_106230862   Sample    C    A        1      2        2 
   4  chr4_106233266     AAsi    C    T        0      0        2 
   4  chr4_106233266     AKia    C    T        0      0        2 
   4  chr4_106233266     AOna    C    T        0      0        2 
   4  chr4_106233266     ASom    C    T        0      0        2 
   4  chr4_106233266     HCab    C    T        1      2        2 
   4  chr4_106233266     HPrz    C    T        1      2        2 
   4  chr4_106233266     ZBoe    C    T        0      0        2 
   4  chr4_106233266     ZGre    C    T        0      0        2 
   4  chr4_106233266     ZHar    C    T        0      0        2 
   4  chr4_106233266   Sample    C    T        1      2        2 
   4  chr4_106236376     AAsi    C    G        0      0        2 
   4  chr4_106236376     AKia    C    G        0      0        2 
   4  chr4_106236376     AOna    C    G        0      0        2 
   4  chr4_106236376     ASom    C    G        0      0        2 
   4  chr4_106236376     HCab    C    G        0      0        2 
   4  chr4_106236376     HPrz    C    G        0      0        2 
   4  chr4_106236376     ZBoe    C    G      0.5      1        2 
   4  chr4_106236376     ZGre    C    G        0      0        2 
   4  chr4_106236376     ZHar    C    G        0      0        2 
   4  chr4_106236376   Sample    C    G        0      0        2 
   4  chr4_106239681     AAsi    G    A        0      0        2 
   4  chr4_106239681     AKia    G    A        0      0        2 
   4  chr4_106239681     AOna    G    A        0      0        2 
   4  chr4_106239681     ASom    G    A        0      0        2 
   4  chr4_106239681     HCab    G    A        0      0        2 
   4  chr4_106239681     HPrz    G    A        0      0        2 
   4  chr4_106239681     ZBoe    G    A        1      2        2 
   4  chr4_106239681     ZGre    G    A        1      2        2 
   4  chr4_106239681     ZHar    G    A        1      2        2 
   4  chr4_106239681   Sample    G    A        0      0        2 
   4  chr4_106242012     AAsi    G    T        0      0        2 
   4  chr4_106242012     AKia    G    T        0      0        2 
   4  chr4_106242012     AOna    G    T        0      0        2 
   4  chr4_106242012     ASom    G    T        0      0        2 
   4  chr4_106242012     HCab    G    T        0      0        2 
   4  chr4_106242012     HPrz    G    T        0      0        2 
   4  chr4_106242012     ZBoe    G    T      0.5      1        2 
   4  chr4_106242012     ZGre    G    T        0      0        2 
   4  chr4_106242012     ZHar    G    T        0      0        2 
   4  chr4_106242012   Sample    G    T        0      0        2 
   4  chr4_106242324     AAsi    C    G        0      0        2 
   4  chr4_106242324     AKia    C    G        0      0        2 
   4  chr4_106242324     AOna    C    G        0      0        2 
   4  chr4_106242324     ASom    C    G        0      0        2 
   4  chr4_106242324     HCab    C    G        0      0        2 
   4  chr4_106242324     HPrz    C    G        0      0        2 
   4  chr4_106242324     ZBoe    C    G      0.5      1        2 
   4  chr4_106242324     ZGre    C    G        0      0        2 
   4  chr4_106242324     ZHar    C    G        0      0        2 
   4  chr4_106242324   Sample    C    G        0      0        2 
   4  chr4_106256891     AAsi    A    G        0      0        2 
   4  chr4_106256891     AKia    A    G        1      2        2 
   4  chr4_106256891     AOna    A    G      0.5      1        2 
   4  chr4_106256891     ASom    A    G        0      0        2 
   4  chr4_106256891     HCab    A    G        0      0        2 
   4  chr4_106256891     HPrz    A    G        0      0        2 
   4  chr4_106256891     ZBoe    A    G        0      0        2 
   4  chr4_106256891     ZGre    A    G        0      0        2 
   4  chr4_106256891     ZHar    A    G        0      0        2 
   4  chr4_106256891   Sample    A    G        0      0        2 
   4  chr4_106263080     AAsi    T    G        0      0        2 
   4  chr4_106263080     AKia    T    G        0      0        2 
   4  chr4_106263080     AOna    T    G        0      0        2 
   4  chr4_106263080     ASom    T    G        0      0        2 
   4  chr4_106263080     HCab    T    G        0      0        2 
   4  chr4_106263080     HPrz    T    G        0      0        2 
   4  chr4_106263080     ZBoe    T    G        1      2        2 
   4  chr4_106263080     ZGre    T    G        0      0        2 
   4  chr4_106263080     ZHar    T    G        0      0        2 
   4  chr4_106263080   Sample    T    G        0      0        2 
   4  chr4_106263902     AAsi    G    A        0      0        2 
   4  chr4_106263902     AKia    G    A        0      0        2 
   4  chr4_106263902     AOna    G    A        0      0        2 
   4  chr4_106263902     ASom    G    A        0      0        2 
   4  chr4_106263902     HCab    G    A        0      0        2 
   4  chr4_106263902     HPrz    G    A        0      0        2 
   4  chr4_106263902     ZBoe    G    A      0.5      1        2 
   4  chr4_106263902     ZGre    G    A        0      0        2 
   4  chr4_106263902     ZHar    G    A        0      0        2 
   4  chr4_106263902   Sample    G    A        0      0        2 
   4  chr4_106272024     AAsi    G    T        0      0        2 
   4  chr4_106272024     AKia    G    T        0      0        2 
   4  chr4_106272024     AOna    G    T        0      0        2 
   4  chr4_106272024     ASom    G    T        0      0        2 
   4  chr4_106272024     HCab    G    T        0      0        2 
   4  chr4_106272024     HPrz    G    T        0      0        2 
   4  chr4_106272024     ZBoe    G    T        0      0        2 
   4  chr4_106272024     ZGre    G    T      0.5      1        2 
   4  chr4_106272024     ZHar    G    T        0      0        2 
   4  chr4_106272024   Sample    G    T        0      0        2 
   4  chr4_106272627     AAsi    C    T        0      0        2 
   4  chr4_106272627     AKia    C    T        0      0        2 
   4  chr4_106272627     AOna    C    T        0      0        2 
   4  chr4_106272627     ASom    C    T        0      0        2 
   4  chr4_106272627     HCab    C    T        1      2        2 
   4  chr4_106272627     HPrz    C    T        1      2        2 
   4  chr4_106272627     ZBoe    C    T        0      0        2 
   4  chr4_106272627     ZGre    C    T        0      0        2 
   4  chr4_106272627     ZHar    C    T        0      0        2 
   4  chr4_106272627   Sample    C    T        1      2        2 
   4  chr4_106274211     AAsi    G    T        0      0        2 
   4  chr4_106274211     AKia    G    T        0      0        2 
   4  chr4_106274211     AOna    G    T        0      0        2 
   4  chr4_106274211     ASom    G    T        1      2        2 
   4  chr4_106274211     HCab    G    T        0      0        2 
   4  chr4_106274211     HPrz    G    T        0      0        2 
   4  chr4_106274211     ZBoe    G    T        0      0        2 
   4  chr4_106274211     ZGre    G    T        0      0        2 
   4  chr4_106274211     ZHar    G    T        0      0        2 
   4  chr4_106274211   Sample    G    T        0      0        2 
   4  chr4_106285012     AAsi    T    C        0      0        2 
   4  chr4_106285012     AKia    T    C        0      0        2 
   4  chr4_106285012     AOna    T    C        0      0        2 
   4  chr4_106285012     ASom    T    C        0      0        2 
   4  chr4_106285012     HCab    T    C        1      2        2 
   4  chr4_106285012     HPrz    T    C        1      2        2 
   4  chr4_106285012     ZBoe    T    C        0      0        2 
   4  chr4_106285012     ZGre    T    C        0      0        2 
   4  chr4_106285012     ZHar    T    C        0      0        2 
   4  chr4_106285012   Sample    T    C        1      2        2 
   4  chr4_106292949     AAsi    G    A        0      0        2 
   4  chr4_106292949     AKia    G    A        0      0        2 
   4  chr4_106292949     AOna    G    A        0      0        2 
   4  chr4_106292949     ASom    G    A        0      0        2 
   4  chr4_106292949     HCab    G    A        1      2        2 
   4  chr4_106292949     HPrz    G    A        1      2        2 
   4  chr4_106292949     ZBoe    G    A        0      0        2 
   4  chr4_106292949     ZGre    G    A        0      0        2 
   4  chr4_106292949     ZHar    G    A        0      0        2 
   4  chr4_106292949   Sample    G    A        1      2        2 
   4  chr4_106311238     AAsi    G    C        0      0        2 
   4  chr4_106311238     AKia    G    C        0      0        2 
   4  chr4_106311238     AOna    G    C        0      0        2 
   4  chr4_106311238     ASom    G    C        0      0        2 
   4  chr4_106311238     HCab    G    C        0      0        2 
   4  chr4_106311238     HPrz    G    C        0      0        2 
   4  chr4_106311238     ZBoe    G    C        0      0        2 
   4  chr4_106311238     ZGre    G    C        0      0        2 
   4  chr4_106311238     ZHar    G    C        1      2        2 
   4  chr4_106311238   Sample    G    C        0      0        2 
   4  chr4_106328076     AAsi    C    T        0      0        2 
   4  chr4_106328076     AKia    C    T        1      2        2 
   4  chr4_106328076     AOna    C    T        1      2        2 
   4  chr4_106328076     ASom    C    T        0      0        2 
   4  chr4_106328076     HCab    C    T        0      0        2 
   4  chr4_106328076     HPrz    C    T        0      0        2 
   4  chr4_106328076     ZBoe    C    T        0      0        2 
   4  chr4_106328076     ZGre    C    T        0      0        2 
   4  chr4_106328076     ZHar    C    T        0      0        2 
   4  chr4_106328076   Sample    C    T        0      0        2 
   4  chr4_106329278     AAsi    G    A        0      0        2 
   4  chr4_106329278     AKia    G    A        0      0        2 
   4  chr4_106329278     AOna    G    A        0      0        2 
   4  chr4_106329278     ASom    G    A        0      0        2 
   4  chr4_106329278     HCab    G    A        0      0        2 
   4  chr4_106329278     HPrz    G    A        0      0        2 
   4  chr4_106329278     ZBoe    G    A      0.5      1        2 
   4  chr4_106329278     ZGre    G    A        0      0        2 
   4  chr4_106329278     ZHar    G    A        0      0        2 
   4  chr4_106329278   Sample    G    A        0      0        2 
   4  chr4_106335208     AAsi    G    A        0      0        2 
   4  chr4_106335208     AKia    G    A        1      2        2 
   4  chr4_106335208     AOna    G    A        1      2        2 
   4  chr4_106335208     ASom    G    A        0      0        2 
   4  chr4_106335208     HCab    G    A        0      0        2 
   4  chr4_106335208     HPrz    G    A        0      0        2 
   4  chr4_106335208     ZBoe    G    A        0      0        2 
   4  chr4_106335208     ZGre    G    A        0      0        2 
   4  chr4_106335208     ZHar    G    A        0      0        2 
   4  chr4_106335208   Sample    G    A        0      0        2 
   4  chr4_106350489     AAsi    G    T        1      2        2 
   4  chr4_106350489     AKia    G    T        0      0        2 
   4  chr4_106350489     AOna    G    T        0      0        2 
   4  chr4_106350489     ASom    G    T        1      2        2 
   4  chr4_106350489     HCab    G    T        0      0        2 
   4  chr4_106350489     HPrz    G    T        0      0        2 
   4  chr4_106350489     ZBoe    G    T        0      0        2 
   4  chr4_106350489     ZGre    G    T        0      0        2 
   4  chr4_106350489     ZHar    G    T        0      0        2 
   4  chr4_106350489   Sample    G    T        0      0        2 
   4  chr4_106354134     AAsi    G    A        0      0        2 
   4  chr4_106354134     AKia    G    A        0      0        2 
   4  chr4_106354134     AOna    G    A        0      0        2 
   4  chr4_106354134     ASom    G    A        0      0        2 
   4  chr4_106354134     HCab    G    A      0.5      1        2 
   4  chr4_106354134     HPrz    G    A        0      0        2 
   4  chr4_106354134     ZBoe    G    A        0      0        2 
   4  chr4_106354134     ZGre    G    A        0      0        2 
   4  chr4_106354134     ZHar    G    A        0      0        2 
   4  chr4_106354134   Sample    G    A        0      0        2 
   4  chr4_106360679     AAsi    C    G        0      0        2 
   4  chr4_106360679     AKia    C    G        0      0        2 
   4  chr4_106360679     AOna    C    G        0      0        2 
   4  chr4_106360679     ASom    C    G        0      0        2 
   4  chr4_106360679     HCab    C    G        1      2        2 
   4  chr4_106360679     HPrz    C    G        1      2        2 
   4  chr4_106360679     ZBoe    C    G        0      0        2 
   4  chr4_106360679     ZGre    C    G        0      0        2 
   4  chr4_106360679     ZHar    C    G        0      0        2 
   4  chr4_106360679   Sample    C    G        1      2        2 
   4  chr4_106361148     AAsi    A    G        0      0        2 
   4  chr4_106361148     AKia    A    G        0      0        2 
   4  chr4_106361148     AOna    A    G        0      0        2 
   4  chr4_106361148     ASom    A    G        0      0        2 
   4  chr4_106361148     HCab    A    G        1      2        2 
   4  chr4_106361148     HPrz    A    G        1      2        2 
   4  chr4_106361148     ZBoe    A    G        0      0        2 
   4  chr4_106361148     ZGre    A    G        0      0        2 
   4  chr4_106361148     ZHar    A    G        0      0        2 
   4  chr4_106361148   Sample    A    G        1      2        2 
   4  chr4_106363672     AAsi    G    A        0      0        2 
   4  chr4_106363672     AKia    G    A        0      0        2 
   4  chr4_106363672     AOna    G    A        0      0        2 
   4  chr4_106363672     ASom    G    A        0      0        2 
   4  chr4_106363672     HCab    G    A        1      2        2 
   4  chr4_106363672     HPrz    G    A        1      2        2 
   4  chr4_106363672     ZBoe    G    A        0      0        2 
   4  chr4_106363672     ZGre    G    A        0      0        2 
   4  chr4_106363672     ZHar    G    A        0      0        2 
   4  chr4_106363672   Sample    G    A        1      2        2 
   4  chr4_106364356     AAsi    G    T        0      0        2 
   4  chr4_106364356     AKia    G    T        0      0        2 
   4  chr4_106364356     AOna    G    T        0      0        2 
   4  chr4_106364356     ASom    G    T        0      0        2 
   4  chr4_106364356     HCab    G    T        1      2        2 
   4  chr4_106364356     HPrz    G    T        1      2        2 
   4  chr4_106364356     ZBoe    G    T        0      0        2 
   4  chr4_106364356     ZGre    G    T        0      0        2 
   4  chr4_106364356     ZHar    G    T        0      0        2 
   4  chr4_106364356   Sample    G    T        1      2        2 
   4  chr4_106365945     AAsi    C    G        1      2        2 
   4  chr4_106365945     AKia    C    G        0      0        2 
   4  chr4_106365945     AOna    C    G        0      0        2 
   4  chr4_106365945     ASom    C    G        1      2        2 
   4  chr4_106365945     HCab    C    G        0      0        2 
   4  chr4_106365945     HPrz    C    G        0      0        2 
   4  chr4_106365945     ZBoe    C    G        0      0        2 
   4  chr4_106365945     ZGre    C    G        0      0        2 
   4  chr4_106365945     ZHar    C    G        0      0        2 
   4  chr4_106365945   Sample    C    G        0      0        2 
   4  chr4_106368820     AAsi    T    G        1      2        2 
   4  chr4_106368820     AKia    T    G        0      0        2 
   4  chr4_106368820     AOna    T    G        0      0        2 
   4  chr4_106368820     ASom    T    G        1      2        2 
   4  chr4_106368820     HCab    T    G        0      0        2 
   4  chr4_106368820     HPrz    T    G        0      0        2 
   4  chr4_106368820     ZBoe    T    G        0      0        2 
   4  chr4_106368820     ZGre    T    G        0      0        2 
   4  chr4_106368820     ZHar    T    G        0      0        2 
   4  chr4_106368820   Sample    T    G        0      0        2 
   4  chr4_106370217     AAsi    A    G        0      0        2 
   4  chr4_106370217     AKia    A    G        0      0        2 
   4  chr4_106370217     AOna    A    G        0      0        2 
   4  chr4_106370217     ASom    A    G        1      2        2 
   4  chr4_106370217     HCab    A    G        0      0        2 
   4  chr4_106370217     HPrz    A    G        0      0        2 
   4  chr4_106370217     ZBoe    A    G        0      0        2 
   4  chr4_106370217     ZGre    A    G        0      0        2 
   4  chr4_106370217     ZHar    A    G        0      0        2 
   4  chr4_106370217   Sample    A    G        0      0        2 
   4  chr4_106380056     AAsi    C    G        0      0        2 
   4  chr4_106380056     AKia    C    G        0      0        2 
   4  chr4_106380056     AOna    C    G        0      0        2 
   4  chr4_106380056     ASom    C    G        0      0        2 
   4  chr4_106380056     HCab    C    G        0      0        2 
   4  chr4_106380056     HPrz    C    G        0      0        2 
   4  chr4_106380056     ZBoe    C    G        0      0        2 
   4  chr4_106380056     ZGre    C    G        0      0        2 
   4  chr4_106380056     ZHar    C    G        1      2        2 
   4  chr4_106380056   Sample    C    G        0      0        2 
   4  chr4_106385320     AAsi    A    C        0      0        2 
   4  chr4_106385320     AKia    A    C        0      0        2 
   4  chr4_106385320     AOna    A    C        0      0        2 
   4  chr4_106385320     ASom    A    C        0      0        2 
   4  chr4_106385320     HCab    A    C        1      2        2 
   4  chr4_106385320     HPrz    A    C        1      2        2 
   4  chr4_106385320     ZBoe    A    C        0      0        2 
   4  chr4_106385320     ZGre    A    C        0      0        2 
   4  chr4_106385320     ZHar    A    C        0      0        2 
   4  chr4_106385320   Sample    A    C        1      2        2 
   4  chr4_106385637     AAsi    T    C        0      0        2 
   4  chr4_106385637     AKia    T    C        0      0        2 
   4  chr4_106385637     AOna    T    C        0      0        2 
   4  chr4_106385637     ASom    T    C        0      0        2 
   4  chr4_106385637     HCab    T    C      0.5      1        2 
   4  chr4_106385637     HPrz    T    C        0      0        2 
   4  chr4_106385637     ZBoe    T    C        0      0        2 
   4  chr4_106385637     ZGre    T    C        0      0        2 
   4  chr4_106385637     ZHar    T    C        1      2        2 
   4  chr4_106385637   Sample    T    C        0      0        2 
   4  chr4_106388732     AAsi    T    C        0      0        2 
   4  chr4_106388732     AKia    T    C        0      0        2 
   4  chr4_106388732     AOna    T    C        0      0        2 
   4  chr4_106388732     ASom    T    C        0      0        2 
   4  chr4_106388732     HCab    T    C        0      0        2 
   4  chr4_106388732     HPrz    T    C        0      0        2 
   4  chr4_106388732     ZBoe    T    C        1      2        2 
   4  chr4_106388732     ZGre    T    C        1      2        2 
   4  chr4_106388732     ZHar    T    C        1      2        2 
   4  chr4_106388732   Sample    T    C        0      0        2 
   4  chr4_106397603     AAsi    T    C        0      0        2 
   4  chr4_106397603     AKia    T    C        0      0        2 
   4  chr4_106397603     AOna    T    C        0      0        2 
   4  chr4_106397603     ASom    T    C        0      0        2 
   4  chr4_106397603     HCab    T    C        1      2        2 
   4  chr4_106397603     HPrz    T    C        1      2        2 
   4  chr4_106397603     ZBoe    T    C        0      0        2 
   4  chr4_106397603     ZGre    T    C        0      0        2 
   4  chr4_106397603     ZHar    T    C        0      0        2 
   4  chr4_106397603   Sample    T    C        1      2        2 
   4  chr4_106398699     AAsi    T    C        0      0        2 
   4  chr4_106398699     AKia    T    C        0      0        2 
   4  chr4_106398699     AOna    T    C        0      0        2 
   4  chr4_106398699     ASom    T    C        1      2        2 
   4  chr4_106398699     HCab    T    C        0      0        2 
   4  chr4_106398699     HPrz    T    C        0      0        2 
   4  chr4_106398699     ZBoe    T    C        0      0        2 
   4  chr4_106398699     ZGre    T    C        0      0        2 
   4  chr4_106398699     ZHar    T    C        0      0        2 
   4  chr4_106398699   Sample    T    C        0      0        2 
   4  chr4_106401488     AAsi    A    G        0      0        2 
   4  chr4_106401488     AKia    A    G        0      0        2 
   4  chr4_106401488     AOna    A    G        0      0        2 
   4  chr4_106401488     ASom    A    G        0      0        2 
   4  chr4_106401488     HCab    A    G        0      0        2 
   4  chr4_106401488     HPrz    A    G        0      0        2 
   4  chr4_106401488     ZBoe    A    G        1      2        2 
   4  chr4_106401488     ZGre    A    G        0      0        2 
   4  chr4_106401488     ZHar    A    G        0      0        2 
   4  chr4_106401488   Sample    A    G        0      0        2 
   4  chr4_106420097     AAsi    A    G        0      0        2 
   4  chr4_106420097     AKia    A    G        0      0        2 
   4  chr4_106420097     AOna    A    G        0      0        2 
   4  chr4_106420097     ASom    A    G        0      0        2 
   4  chr4_106420097     HCab    A    G        0      0        2 
   4  chr4_106420097     HPrz    A    G        0      0        2 
   4  chr4_106420097     ZBoe    A    G      0.5      1        2 
   4  chr4_106420097     ZGre    A    G        0      0        2 
   4  chr4_106420097     ZHar    A    G        0      0        2 
   4  chr4_106420097   Sample    A    G        0      0        2 
   4  chr4_106424920     AAsi    A    G        0      0        2 
   4  chr4_106424920     AKia    A    G        0      0        2 
   4  chr4_106424920     AOna    A    G        0      0        2 
   4  chr4_106424920     ASom    A    G        0      0        2 
   4  chr4_106424920     HCab    A    G        1      2        2 
   4  chr4_106424920     HPrz    A    G        1      2        2 
   4  chr4_106424920     ZBoe    A    G        0      0        2 
   4  chr4_106424920     ZGre    A    G        0      0        2 
   4  chr4_106424920     ZHar    A    G        0      0        2 
   4  chr4_106424920   Sample    A    G        1      2        2 
   4  chr4_106425397     AAsi    T    C        0      0        2 
   4  chr4_106425397     AKia    T    C        0      0        2 
   4  chr4_106425397     AOna    T    C        0      0        2 
   4  chr4_106425397     ASom    T    C        0      0        2 
   4  chr4_106425397     HCab    T    C        1      2        2 
   4  chr4_106425397     HPrz    T    C        1      2        2 
   4  chr4_106425397     ZBoe    T    C        0      0        2 
   4  chr4_106425397     ZGre    T    C        0      0        2 
   4  chr4_106425397     ZHar    T    C        0      0        2 
   4  chr4_106425397   Sample    T    C        1      2        2 
   4  chr4_106425499     AAsi    A    C        0      0        2 
   4  chr4_106425499     AKia    A    C        0      0        2 
   4  chr4_106425499     AOna    A    C        0      0        2 
   4  chr4_106425499     ASom    A    C        0      0        2 
   4  chr4_106425499     HCab    A    C        0      0        2 
   4  chr4_106425499     HPrz    A    C        0      0        2 
   4  chr4_106425499     ZBoe    A    C        1      2        2 
   4  chr4_106425499     ZGre    A    C        1      2        2 
   4  chr4_106425499     ZHar    A    C        1      2        2 
   4  chr4_106425499   Sample    A    C        0      0        2 
   4  chr4_106425743     AAsi    G    C        0      0        2 
   4  chr4_106425743     AKia    G    C        0      0        2 
   4  chr4_106425743     AOna    G    C        0      0        2 
   4  chr4_106425743     ASom    G    C        0      0        2 
   4  chr4_106425743     HCab    G    C        1      2        2 
   4  chr4_106425743     HPrz    G    C        1      2        2 
   4  chr4_106425743     ZBoe    G    C        0      0        2 
   4  chr4_106425743     ZGre    G    C        0      0        2 
   4  chr4_106425743     ZHar    G    C        0      0        2 
   4  chr4_106425743   Sample    G    C        1      2        2 
   4  chr4_106430886     AAsi    C    G        0      0        2 
   4  chr4_106430886     AKia    C    G        0      0        2 
   4  chr4_106430886     AOna    C    G        0      0        2 
   4  chr4_106430886     ASom    C    G        0      0        2 
   4  chr4_106430886     HCab    C    G        1      2        2 
   4  chr4_106430886     HPrz    C    G        1      2        2 
   4  chr4_106430886     ZBoe    C    G        0      0        2 
   4  chr4_106430886     ZGre    C    G        0      0        2 
   4  chr4_106430886     ZHar    C    G        0      0        2 
   4  chr4_106430886   Sample    C    G        1      2        2 
   4  chr4_106431842     AAsi    T    G        1      2        2 
   4  chr4_106431842     AKia    T    G        0      0        2 
   4  chr4_106431842     AOna    T    G        0      0        2 
   4  chr4_106431842     ASom    T    G        0      0        2 
   4  chr4_106431842     HCab    T    G        0      0        2 
   4  chr4_106431842     HPrz    T    G        0      0        2 
   4  chr4_106431842     ZBoe    T    G        0      0        2 
   4  chr4_106431842     ZGre    T    G        0      0        2 
   4  chr4_106431842     ZHar    T    G        0      0        2 
   4  chr4_106431842   Sample    T    G        0      0        2 
   4  chr4_106432850     AAsi    A    G        0      0        2 
   4  chr4_106432850     AKia    A    G        0      0        2 
   4  chr4_106432850     AOna    A    G        0      0        2 
   4  chr4_106432850     ASom    A    G        0      0        2 
   4  chr4_106432850     HCab    A    G        1      2        2 
   4  chr4_106432850     HPrz    A    G        1      2        2 
   4  chr4_106432850     ZBoe    A    G        0      0        2 
   4  chr4_106432850     ZGre    A    G        0      0        2 
   4  chr4_106432850     ZHar    A    G        0      0        2 
   4  chr4_106432850   Sample    A    G        1      2        2 
   4  chr4_106433160     AAsi    A    C        0      0        2 
   4  chr4_106433160     AKia    A    C        0      0        2 
   4  chr4_106433160     AOna    A    C      0.5      1        2 
   4  chr4_106433160     ASom    A    C        0      0        2 
   4  chr4_106433160     HCab    A    C        0      0        2 
   4  chr4_106433160     HPrz    A    C        0      0        2 
   4  chr4_106433160     ZBoe    A    C        0      0        2 
   4  chr4_106433160     ZGre    A    C        0      0        2 
   4  chr4_106433160     ZHar    A    C        0      0        2 
   4  chr4_106433160   Sample    A    C        0      0        2 
   4  chr4_106434601     AAsi    T    C        0      0        2 
   4  chr4_106434601     AKia    T    C        0      0        2 
   4  chr4_106434601     AOna    T    C        0      0        2 
   4  chr4_106434601     ASom    T    C        0      0        2 
   4  chr4_106434601     HCab    T    C        0      0        2 
   4  chr4_106434601     HPrz    T    C      0.5      1        2 
   4  chr4_106434601     ZBoe    T    C        0      0        2 
   4  chr4_106434601     ZGre    T    C        0      0        2 
   4  chr4_106434601     ZHar    T    C        0      0        2 
   4  chr4_106434601   Sample    T    C        0      0        2 
   4  chr4_106435328     AAsi    A    G        0      0        2 
   4  chr4_106435328     AKia    A    G        0      0        2 
   4  chr4_106435328     AOna    A    G        0      0        2 
   4  chr4_106435328     ASom    A    G        0      0        2 
   4  chr4_106435328     HCab    A    G        0      0        2 
   4  chr4_106435328     HPrz    A    G        0      0        2 
   4  chr4_106435328     ZBoe    A    G        0      0        2 
   4  chr4_106435328     ZGre    A    G      0.5      1        2 
   4  chr4_106435328     ZHar    A    G        0      0        2 
   4  chr4_106435328   Sample    A    G        0      0        2 
   4  chr4_106438643     AAsi    T    C        0      0        2 
   4  chr4_106438643     AKia    T    C        0      0        2 
   4  chr4_106438643     AOna    T    C        0      0        2 
   4  chr4_106438643     ASom    T    C        0      0        2 
   4  chr4_106438643     HCab    T    C        0      0        2 
   4  chr4_106438643     HPrz    T    C        0      0        2 
   4  chr4_106438643     ZBoe    T    C      0.5      1        2 
   4  chr4_106438643     ZGre    T    C        0      0        2 
   4  chr4_106438643     ZHar    T    C        0      0        2 
   4  chr4_106438643   Sample    T    C        0      0        2 
   4  chr4_106440313     AAsi    A    G        0      0        2 
   4  chr4_106440313     AKia    A    G        0      0        2 
   4  chr4_106440313     AOna    A    G        0      0        2 
   4  chr4_106440313     ASom    A    G        0      0        2 
   4  chr4_106440313     HCab    A    G        0      0        2 
   4  chr4_106440313     HPrz    A    G        0      0        2 
   4  chr4_106440313     ZBoe    A    G      0.5      1        2 
   4  chr4_106440313     ZGre    A    G        0      0        2 
   4  chr4_106440313     ZHar    A    G        0      0        2 
   4  chr4_106440313   Sample    A    G        0      0        2 
   4  chr4_106440398     AAsi    T    C        0      0        2 
   4  chr4_106440398     AKia    T    C        0      0        2 
   4  chr4_106440398     AOna    T    C        0      0        2 
   4  chr4_106440398     ASom    T    C        0      0        2 
   4  chr4_106440398     HCab    T    C        0      0        2 
   4  chr4_106440398     HPrz    T    C        0      0        2 
   4  chr4_106440398     ZBoe    T    C        1      2        2 
   4  chr4_106440398     ZGre    T    C        0      0        2 
   4  chr4_106440398     ZHar    T    C        0      0        2 
   4  chr4_106440398   Sample    T    C        0      0        2 
   4  chr4_106440883     AAsi    G    C        0      0        2 
   4  chr4_106440883     AKia    G    C        0      0        2 
   4  chr4_106440883     AOna    G    C        0      0        2 
   4  chr4_106440883     ASom    G    C        0      0        2 
   4  chr4_106440883     HCab    G    C        0      0        2 
   4  chr4_106440883     HPrz    G    C        0      0        2 
   4  chr4_106440883     ZBoe    G    C      0.5      1        2 
   4  chr4_106440883     ZGre    G    C        0      0        2 
   4  chr4_106440883     ZHar    G    C        0      0        2 
   4  chr4_106440883   Sample    G    C        0      0        2 
   4  chr4_106442919     AAsi    G    A        0      0        2 
   4  chr4_106442919     AKia    G    A        0      0        2 
   4  chr4_106442919     AOna    G    A        0      0        2 
   4  chr4_106442919     ASom    G    A        0      0        2 
   4  chr4_106442919     HCab    G    A        1      2        2 
   4  chr4_106442919     HPrz    G    A        1      2        2 
   4  chr4_106442919     ZBoe    G    A        0      0        2 
   4  chr4_106442919     ZGre    G    A        0      0        2 
   4  chr4_106442919     ZHar    G    A        0      0        2 
   4  chr4_106442919   Sample    G    A        1      2        2 
   4  chr4_106444584     AAsi    G    A        0      0        2 
   4  chr4_106444584     AKia    G    A        0      0        2 
   4  chr4_106444584     AOna    G    A        0      0        2 
   4  chr4_106444584     ASom    G    A        0      0        2 
   4  chr4_106444584     HCab    G    A        0      0        2 
   4  chr4_106444584     HPrz    G    A        0      0        2 
   4  chr4_106444584     ZBoe    G    A        1      2        2 
   4  chr4_106444584     ZGre    G    A        0      0        2 
   4  chr4_106444584     ZHar    G    A        0      0        2 
   4  chr4_106444584   Sample    G    A        0      0        2 
   4  chr4_106445445     AAsi    A    G        0      0        2 
   4  chr4_106445445     AKia    A    G        1      2        2 
   4  chr4_106445445     AOna    A    G        0      0        2 
   4  chr4_106445445     ASom    A    G        0      0        2 
   4  chr4_106445445     HCab    A    G        0      0        2 
   4  chr4_106445445     HPrz    A    G        0      0        2 
   4  chr4_106445445     ZBoe    A    G        0      0        2 
   4  chr4_106445445     ZGre    A    G        0      0        2 
   4  chr4_106445445     ZHar    A    G        0      0        2 
   4  chr4_106445445   Sample    A    G        0      0        2 
   4  chr4_106447300     AAsi    T    C        0      0        2 
   4  chr4_106447300     AKia    T    C        1      2        2 
   4  chr4_106447300     AOna    T    C        1      2        2 
   4  chr4_106447300     ASom    T    C        0      0        2 
   4  chr4_106447300     HCab    T    C        0      0        2 
   4  chr4_106447300     HPrz    T    C        0      0        2 
   4  chr4_106447300     ZBoe    T    C        0      0        2 
   4  chr4_106447300     ZGre    T    C        0      0        2 
   4  chr4_106447300     ZHar    T    C        0      0        2 
   4  chr4_106447300   Sample    T    C        0      0        2 
   4  chr4_106447359     AAsi    T    C        0      0        2 
   4  chr4_106447359     AKia    T    C        0      0        2 
   4  chr4_106447359     AOna    T    C        0      0        2 
   4  chr4_106447359     ASom    T    C        0      0        2 
   4  chr4_106447359     HCab    T    C        1      2        2 
   4  chr4_106447359     HPrz    T    C        1      2        2 
   4  chr4_106447359     ZBoe    T    C        0      0        2 
   4  chr4_106447359     ZGre    T    C        0      0        2 
   4  chr4_106447359     ZHar    T    C        0      0        2 
   4  chr4_106447359   Sample    T    C        1      2        2 
   4  chr4_106450248     AAsi    T    C        0      0        2 
   4  chr4_106450248     AKia    T    C        0      0        2 
   4  chr4_106450248     AOna    T    C        0      0        2 
   4  chr4_106450248     ASom    T    C        1      2        2 
   4  chr4_106450248     HCab    T    C        0      0        2 
   4  chr4_106450248     HPrz    T    C        0      0        2 
   4  chr4_106450248     ZBoe    T    C        0      0        2 
   4  chr4_106450248     ZGre    T    C        0      0        2 
   4  chr4_106450248     ZHar    T    C        0      0        2 
   4  chr4_106450248   Sample    T    C        0      0        2 
   4  chr4_106454390     AAsi    T    C        0      0        2 
   4  chr4_106454390     AKia    T    C        0      0        2 
   4  chr4_106454390     AOna    T    C        0      0        2 
   4  chr4_106454390     ASom    T    C        0      0        2 
   4  chr4_106454390     HCab    T    C        0      0        2 
   4  chr4_106454390     HPrz    T    C        0      0        2 
   4  chr4_106454390     ZBoe    T    C      0.5      1        2 
   4  chr4_106454390     ZGre    T    C        0      0        2 
   4  chr4_106454390     ZHar    T    C        0      0        2 
   4  chr4_106454390   Sample    T    C        0      0        2 
   4  chr4_106454452     AAsi    T    G        0      0        2 
   4  chr4_106454452     AKia    T    G        0      0        2 
   4  chr4_106454452     AOna    T    G        0      0        2 
   4  chr4_106454452     ASom    T    G        0      0        2 
   4  chr4_106454452     HCab    T    G        1      2        2 
   4  chr4_106454452     HPrz    T    G        1      2        2 
   4  chr4_106454452     ZBoe    T    G        0      0        2 
   4  chr4_106454452     ZGre    T    G        0      0        2 
   4  chr4_106454452     ZHar    T    G        0      0        2 
   4  chr4_106454452   Sample    T    G        1      2        2 
   4  chr4_106454875     AAsi    A    C        0      0        2 
   4  chr4_106454875     AKia    A    C        0      0        2 
   4  chr4_106454875     AOna    A    C        0      0        2 
   4  chr4_106454875     ASom    A    C        0      0        2 
   4  chr4_106454875     HCab    A    C      0.5      1        2 
   4  chr4_106454875     HPrz    A    C        0      0        2 
   4  chr4_106454875     ZBoe    A    C        0      0        2 
   4  chr4_106454875     ZGre    A    C        0      0        2 
   4  chr4_106454875     ZHar    A    C        0      0        2 
   4  chr4_106454875   Sample    A    C        0      0        2 
   4  chr4_106455329     AAsi    T    C        0      0        2 
   4  chr4_106455329     AKia    T    C        0      0        2 
   4  chr4_106455329     AOna    T    C        0      0        2 
   4  chr4_106455329     ASom    T    C        0      0        2 
   4  chr4_106455329     HCab    T    C        1      2        2 
   4  chr4_106455329     HPrz    T    C        1      2        2 
   4  chr4_106455329     ZBoe    T    C        0      0        2 
   4  chr4_106455329     ZGre    T    C        0      0        2 
   4  chr4_106455329     ZHar    T    C        0      0        2 
   4  chr4_106455329   Sample    T    C        1      2        2 
   4  chr4_106457902     AAsi    A    G        0      0        2 
   4  chr4_106457902     AKia    A    G        1      2        2 
   4  chr4_106457902     AOna    A    G        1      2        2 
   4  chr4_106457902     ASom    A    G        0      0        2 
   4  chr4_106457902     HCab    A    G        0      0        2 
   4  chr4_106457902     HPrz    A    G        0      0        2 
   4  chr4_106457902     ZBoe    A    G        0      0        2 
   4  chr4_106457902     ZGre    A    G        0      0        2 
   4  chr4_106457902     ZHar    A    G        0      0        2 
   4  chr4_106457902   Sample    A    G        0      0        2 
   4  chr4_106458043     AAsi    T    A      0.5      1        2 
   4  chr4_106458043     AKia    T    A        0      0        2 
   4  chr4_106458043     AOna    T    A        0      0        2 
   4  chr4_106458043     ASom    T    A        0      0        2 
   4  chr4_106458043     HCab    T    A        0      0        2 
   4  chr4_106458043     HPrz    T    A        0      0        2 
   4  chr4_106458043     ZBoe    T    A        0      0        2 
   4  chr4_106458043     ZGre    T    A        0      0        2 
   4  chr4_106458043     ZHar    T    A        0      0        2 
   4  chr4_106458043   Sample    T    A        0      0        2 
   4  chr4_106458514     AAsi    T    C        0      0        2 
   4  chr4_106458514     AKia    T    C        0      0        2 
   4  chr4_106458514     AOna    T    C        0      0        2 
   4  chr4_106458514     ASom    T    C        0      0        2 
   4  chr4_106458514     HCab    T    C        1      2        2 
   4  chr4_106458514     HPrz    T    C        1      2        2 
   4  chr4_106458514     ZBoe    T    C        0      0        2 
   4  chr4_106458514     ZGre    T    C        0      0        2 
   4  chr4_106458514     ZHar    T    C        0      0        2 
   4  chr4_106458514   Sample    T    C        1      2        2 
   4  chr4_106460607     AAsi    T    C        0      0        2 
   4  chr4_106460607     AKia    T    C        0      0        2 
   4  chr4_106460607     AOna    T    C        0      0        2 
   4  chr4_106460607     ASom    T    C        0      0        2 
   4  chr4_106460607     HCab    T    C        1      2        2 
   4  chr4_106460607     HPrz    T    C        1      2        2 
   4  chr4_106460607     ZBoe    T    C        0      0        2 
   4  chr4_106460607     ZGre    T    C        0      0        2 
   4  chr4_106460607     ZHar    T    C        0      0        2 
   4  chr4_106460607   Sample    T    C        1      2        2 
   4  chr4_106461220     AAsi    A    G        1      2        2 
   4  chr4_106461220     AKia    A    G        0      0        2 
   4  chr4_106461220     AOna    A    G        0      0        2 
   4  chr4_106461220     ASom    A    G        1      2        2 
   4  chr4_106461220     HCab    A    G        0      0        2 
   4  chr4_106461220     HPrz    A    G        0      0        2 
   4  chr4_106461220     ZBoe    A    G        0      0        2 
   4  chr4_106461220     ZGre    A    G        0      0        2 
   4  chr4_106461220     ZHar    A    G        0      0        2 
   4  chr4_106461220   Sample    A    G        0      0        2 
   4  chr4_106469263     AAsi    A    G        0      0        2 
   4  chr4_106469263     AKia    A    G        0      0        2 
   4  chr4_106469263     AOna    A    G        0      0        2 
   4  chr4_106469263     ASom    A    G        0      0        2 
   4  chr4_106469263     HCab    A    G        0      0        2 
   4  chr4_106469263     HPrz    A    G        0      0        2 
   4  chr4_106469263     ZBoe    A    G        0      0        2 
   4  chr4_106469263     ZGre    A    G        1      2        2 
   4  chr4_106469263     ZHar    A    G        0      0        2 
   4  chr4_106469263   Sample    A    G        0      0        2 
   4  chr4_106471586     AAsi    A    G        0      0        2 
   4  chr4_106471586     AKia    A    G        0      0        2 
   4  chr4_106471586     AOna    A    G        0      0        2 
   4  chr4_106471586     ASom    A    G        0      0        2 
   4  chr4_106471586     HCab    A    G        1      2        2 
   4  chr4_106471586     HPrz    A    G        1      2        2 
   4  chr4_106471586     ZBoe    A    G        0      0        2 
   4  chr4_106471586     ZGre    A    G        0      0        2 
   4  chr4_106471586     ZHar    A    G        0      0        2 
   4  chr4_106471586   Sample    A    G        1      2        2 
   4  chr4_106472075     AAsi    C    G        0      0        2 
   4  chr4_106472075     AKia    C    G        0      0        2 
   4  chr4_106472075     AOna    C    G        0      0        2 
   4  chr4_106472075     ASom    C    G        0      0        2 
   4  chr4_106472075     HCab    C    G        0      0        2 
   4  chr4_106472075     HPrz    C    G        0      0        2 
   4  chr4_106472075     ZBoe    C    G        0      0        2 
   4  chr4_106472075     ZGre    C    G        0      0        2 
   4  chr4_106472075     ZHar    C    G      0.5      1        2 
   4  chr4_106472075   Sample    C    G        0      0        2 
   4  chr4_106472289     AAsi    T    C        1      2        2 
   4  chr4_106472289     AKia    T    C        0      0        2 
   4  chr4_106472289     AOna    T    C        0      0        2 
   4  chr4_106472289     ASom    T    C        1      2        2 
   4  chr4_106472289     HCab    T    C        0      0        2 
   4  chr4_106472289     HPrz    T    C        0      0        2 
   4  chr4_106472289     ZBoe    T    C        0      0        2 
   4  chr4_106472289     ZGre    T    C        0      0        2 
   4  chr4_106472289     ZHar    T    C        0      0        2 
   4  chr4_106472289   Sample    T    C        0      0        2 
   4  chr4_106479934     AAsi    A    G        0      0        2 
   4  chr4_106479934     AKia    A    G        0      0        2 
   4  chr4_106479934     AOna    A    G        0      0        2 
   4  chr4_106479934     ASom    A    G        0      0        2 
   4  chr4_106479934     HCab    A    G        1      2        2 
   4  chr4_106479934     HPrz    A    G        1      2        2 
   4  chr4_106479934     ZBoe    A    G      0.5      1        2 
   4  chr4_106479934     ZGre    A    G        0      0        2 
   4  chr4_106479934     ZHar    A    G        0      0        2 
   4  chr4_106479934   Sample    A    G        1      2        2 
   4  chr4_106480844     AAsi    C    T        0      0        2 
   4  chr4_106480844     AKia    C    T        0      0        2 
   4  chr4_106480844     AOna    C    T        0      0        2 
   4  chr4_106480844     ASom    C    T        0      0        2 
   4  chr4_106480844     HCab    C    T        1      2        2 
   4  chr4_106480844     HPrz    C    T        1      2        2 
   4  chr4_106480844     ZBoe    C    T        0      0        2 
   4  chr4_106480844     ZGre    C    T        0      0        2 
   4  chr4_106480844     ZHar    C    T        0      0        2 
   4  chr4_106480844   Sample    C    T        1      2        2 
   4  chr4_106481812     AAsi    C    T        0      0        2 
   4  chr4_106481812     AKia    C    T        0      0        2 
   4  chr4_106481812     AOna    C    T        0      0        2 
   4  chr4_106481812     ASom    C    T        0      0        2 
   4  chr4_106481812     HCab    C    T        1      2        2 
   4  chr4_106481812     HPrz    C    T        1      2        2 
   4  chr4_106481812     ZBoe    C    T        0      0        2 
   4  chr4_106481812     ZGre    C    T        0      0        2 
   4  chr4_106481812     ZHar    C    T        0      0        2 
   4  chr4_106481812   Sample    C    T        1      2        2 
   4  chr4_106484207     AAsi    A    T        0      0        2 
   4  chr4_106484207     AKia    A    T        0      0        2 
   4  chr4_106484207     AOna    A    T        0      0        2 
   4  chr4_106484207     ASom    A    T        0      0        2 
   4  chr4_106484207     HCab    A    T        0      0        2 
   4  chr4_106484207     HPrz    A    T        0      0        2 
   4  chr4_106484207     ZBoe    A    T        0      0        2 
   4  chr4_106484207     ZGre    A    T        0      0        2 
   4  chr4_106484207     ZHar    A    T        1      2        2 
   4  chr4_106484207   Sample    A    T        0      0        2 
   4  chr4_106486947     AAsi    G    A        0      0        2 
   4  chr4_106486947     AKia    G    A        1      2        2 
   4  chr4_106486947     AOna    G    A        1      2        2 
   4  chr4_106486947     ASom    G    A        0      0        2 
   4  chr4_106486947     HCab    G    A        0      0        2 
   4  chr4_106486947     HPrz    G    A        0      0        2 
   4  chr4_106486947     ZBoe    G    A        0      0        2 
   4  chr4_106486947     ZGre    G    A        0      0        2 
   4  chr4_106486947     ZHar    G    A        0      0        2 
   4  chr4_106486947   Sample    G    A        0      0        2 
   4  chr4_106488121     AAsi    G    T        0      0        2 
   4  chr4_106488121     AKia    G    T        0      0        2 
   4  chr4_106488121     AOna    G    T        0      0        2 
   4  chr4_106488121     ASom    G    T        0      0        2 
   4  chr4_106488121     HCab    G    T      0.5      1        2 
   4  chr4_106488121     HPrz    G    T      0.5      1        2 
   4  chr4_106488121     ZBoe    G    T        0      0        2 
   4  chr4_106488121     ZGre    G    T        0      0        2 
   4  chr4_106488121     ZHar    G    T        0      0        2 
   4  chr4_106488121   Sample    G    T        0      0        2 
   4  chr4_106492407     AAsi    G    A        0      0        2 
   4  chr4_106492407     AKia    G    A        0      0        2 
   4  chr4_106492407     AOna    G    A        0      0        2 
   4  chr4_106492407     ASom    G    A        0      0        2 
   4  chr4_106492407     HCab    G    A        1      2        2 
   4  chr4_106492407     HPrz    G    A        1      2        2 
   4  chr4_106492407     ZBoe    G    A        0      0        2 
   4  chr4_106492407     ZGre    G    A        0      0        2 
   4  chr4_106492407     ZHar    G    A        0      0        2 
   4  chr4_106492407   Sample    G    A        1      2        2 
   4  chr4_106493031     AAsi    T    C        0      0        2 
   4  chr4_106493031     AKia    T    C        0      0        2 
   4  chr4_106493031     AOna    T    C      0.5      1        2 
   4  chr4_106493031     ASom    T    C        0      0        2 
   4  chr4_106493031     HCab    T    C        0      0        2 
   4  chr4_106493031     HPrz    T    C        0      0        2 
   4  chr4_106493031     ZBoe    T    C        0      0        2 
   4  chr4_106493031     ZGre    T    C        0      0        2 
   4  chr4_106493031     ZHar    T    C        0      0        2 
   4  chr4_106493031   Sample    T    C        0      0        2 
   4  chr4_106493456     AAsi    T    C        0      0        2 
   4  chr4_106493456     AKia    T    C        0      0        2 
   4  chr4_106493456     AOna    T    C        0      0        2 
   4  chr4_106493456     ASom    T    C        0      0        2 
   4  chr4_106493456     HCab    T    C      0.5      1        2 
   4  chr4_106493456     HPrz    T    C        1      2        2 
   4  chr4_106493456     ZBoe    T    C        0      0        2 
   4  chr4_106493456     ZGre    T    C        0      0        2 
   4  chr4_106493456     ZHar    T    C        0      0        2 
   4  chr4_106493456   Sample    T    C        0      0        2 
   4  chr4_106494411     AAsi    T    C        0      0        2 
   4  chr4_106494411     AKia    T    C        0      0        2 
   4  chr4_106494411     AOna    T    C        0      0        2 
   4  chr4_106494411     ASom    T    C        0      0        2 
   4  chr4_106494411     HCab    T    C        0      0        2 
   4  chr4_106494411     HPrz    T    C        0      0        2 
   4  chr4_106494411     ZBoe    T    C        0      0        2 
   4  chr4_106494411     ZGre    T    C      0.5      1        2 
   4  chr4_106494411     ZHar    T    C        0      0        2 
   4  chr4_106494411   Sample    T    C        0      0        2 
   4  chr4_106495459     AAsi    T    C        0      0        2 
   4  chr4_106495459     AKia    T    C        0      0        2 
   4  chr4_106495459     AOna    T    C        0      0        2 
   4  chr4_106495459     ASom    T    C        0      0        2 
   4  chr4_106495459     HCab    T    C        1      2        2 
   4  chr4_106495459     HPrz    T    C        1      2        2 
   4  chr4_106495459     ZBoe    T    C        0      0        2 
   4  chr4_106495459     ZGre    T    C        0      0        2 
   4  chr4_106495459     ZHar    T    C        0      0        2 
   4  chr4_106495459   Sample    T    C        1      2        2 
   4  chr4_106496177     AAsi    G    A        0      0        2 
   4  chr4_106496177     AKia    G    A        0      0        2 
   4  chr4_106496177     AOna    G    A        0      0        2 
   4  chr4_106496177     ASom    G    A        0      0        2 
   4  chr4_106496177     HCab    G    A        1      2        2 
   4  chr4_106496177     HPrz    G    A        1      2        2 
   4  chr4_106496177     ZBoe    G    A        0      0        2 
   4  chr4_106496177     ZGre    G    A        0      0        2 
   4  chr4_106496177     ZHar    G    A        0      0        2 
   4  chr4_106496177   Sample    G    A        1      2        2 
   4  chr4_106496976     AAsi    C    A      0.5      1        2 
   4  chr4_106496976     AKia    C    A        0      0        2 
   4  chr4_106496976     AOna    C    A        0      0        2 
   4  chr4_106496976     ASom    C    A        0      0        2 
   4  chr4_106496976     HCab    C    A        0      0        2 
   4  chr4_106496976     HPrz    C    A        0      0        2 
   4  chr4_106496976     ZBoe    C    A        0      0        2 
   4  chr4_106496976     ZGre    C    A        0      0        2 
   4  chr4_106496976     ZHar    C    A        0      0        2 
   4  chr4_106496976   Sample    C    A        0      0        2 
   4  chr4_106499214     AAsi    C    T        0      0        2 
   4  chr4_106499214     AKia    C    T        0      0        2 
   4  chr4_106499214     AOna    C    T        0      0        2 
   4  chr4_106499214     ASom    C    T        0      0        2 
   4  chr4_106499214     HCab    C    T        1      2        2 
   4  chr4_106499214     HPrz    C    T        1      2        2 
   4  chr4_106499214     ZBoe    C    T        0      0        2 
   4  chr4_106499214     ZGre    C    T        0      0        2 
   4  chr4_106499214     ZHar    C    T        0      0        2 
   4  chr4_106499214   Sample    C    T        1      2        2 
   4  chr4_106503720     AAsi    A    G        0      0        2 
   4  chr4_106503720     AKia    A    G        0      0        2 
   4  chr4_106503720     AOna    A    G        0      0        2 
   4  chr4_106503720     ASom    A    G        0      0        2 
   4  chr4_106503720     HCab    A    G        1      2        2 
   4  chr4_106503720     HPrz    A    G        0      0        2 
   4  chr4_106503720     ZBoe    A    G        0      0        2 
   4  chr4_106503720     ZGre    A    G        0      0        2 
   4  chr4_106503720     ZHar    A    G        0      0        2 
   4  chr4_106503720   Sample    A    G        0      0        2 
   4  chr4_106505741     AAsi    C    G        0      0        2 
   4  chr4_106505741     AKia    C    G        0      0        2 
   4  chr4_106505741     AOna    C    G        0      0        2 
   4  chr4_106505741     ASom    C    G        0      0        2 
   4  chr4_106505741     HCab    C    G        0      0        2 
   4  chr4_106505741     HPrz    C    G        0      0        2 
   4  chr4_106505741     ZBoe    C    G      0.5      1        2 
   4  chr4_106505741     ZGre    C    G        0      0        2 
   4  chr4_106505741     ZHar    C    G        0      0        2 
   4  chr4_106505741   Sample    C    G        0      0        2 
   4  chr4_106506094     AAsi    C    T        0      0        2 
   4  chr4_106506094     AKia    C    T        0      0        2 
   4  chr4_106506094     AOna    C    T        0      0        2 
   4  chr4_106506094     ASom    C    T      0.5      1        2 
   4  chr4_106506094     HCab    C    T        0      0        2 
   4  chr4_106506094     HPrz    C    T        0      0        2 
   4  chr4_106506094     ZBoe    C    T        0      0        2 
   4  chr4_106506094     ZGre    C    T        0      0        2 
   4  chr4_106506094     ZHar    C    T        0      0        2 
   4  chr4_106506094   Sample    C    T        0      0        2 
   4  chr4_106506107     AAsi    A    G        0      0        2 
   4  chr4_106506107     AKia    A    G        0      0        2 
   4  chr4_106506107     AOna    A    G        0      0        2 
   4  chr4_106506107     ASom    A    G        0      0        2 
   4  chr4_106506107     HCab    A    G        0      0        2 
   4  chr4_106506107     HPrz    A    G        0      0        2 
   4  chr4_106506107     ZBoe    A    G        0      0        2 
   4  chr4_106506107     ZGre    A    G      0.5      1        2 
   4  chr4_106506107     ZHar    A    G        0      0        2 
   4  chr4_106506107   Sample    A    G        0      0        2 
   4  chr4_106507559     AAsi    G    A        0      0        2 
   4  chr4_106507559     AKia    G    A        0      0        2 
   4  chr4_106507559     AOna    G    A        0      0        2 
   4  chr4_106507559     ASom    G    A        0      0        2 
   4  chr4_106507559     HCab    G    A        0      0        2 
   4  chr4_106507559     HPrz    G    A        0      0        2 
   4  chr4_106507559     ZBoe    G    A        0      0        2 
   4  chr4_106507559     ZGre    G    A      0.5      1        2 
   4  chr4_106507559     ZHar    G    A        0      0        2 
   4  chr4_106507559   Sample    G    A        0      0        2 
   4  chr4_106507963     AAsi    T    C        0      0        2 
   4  chr4_106507963     AKia    T    C        0      0        2 
   4  chr4_106507963     AOna    T    C        0      0        2 
   4  chr4_106507963     ASom    T    C        0      0        2 
   4  chr4_106507963     HCab    T    C        1      2        2 
   4  chr4_106507963     HPrz    T    C        0      0        2 
   4  chr4_106507963     ZBoe    T    C        0      0        2 
   4  chr4_106507963     ZGre    T    C        0      0        2 
   4  chr4_106507963     ZHar    T    C        0      0        2 
   4  chr4_106507963   Sample    T    C        1      2        2 
   4  chr4_106512105     AAsi    G    C        1      2        2 
   4  chr4_106512105     AKia    G    C        0      0        2 
   4  chr4_106512105     AOna    G    C        0      0        2 
   4  chr4_106512105     ASom    G    C        1      2        2 
   4  chr4_106512105     HCab    G    C        0      0        2 
   4  chr4_106512105     HPrz    G    C        0      0        2 
   4  chr4_106512105     ZBoe    G    C        0      0        2 
   4  chr4_106512105     ZGre    G    C        0      0        2 
   4  chr4_106512105     ZHar    G    C        0      0        2 
   4  chr4_106512105   Sample    G    C        0      0        2 
   4  chr4_106514484     AAsi    A    G        0      0        2 
   4  chr4_106514484     AKia    A    G        0      0        2 
   4  chr4_106514484     AOna    A    G        0      0        2 
   4  chr4_106514484     ASom    A    G      0.5      1        2 
   4  chr4_106514484     HCab    A    G        0      0        2 
   4  chr4_106514484     HPrz    A    G        0      0        2 
   4  chr4_106514484     ZBoe    A    G        0      0        2 
   4  chr4_106514484     ZGre    A    G        0      0        2 
   4  chr4_106514484     ZHar    A    G        0      0        2 
   4  chr4_106514484   Sample    A    G        0      0        2 
   4  chr4_106514669     AAsi    G    A        0      0        2 
   4  chr4_106514669     AKia    G    A        0      0        2 
   4  chr4_106514669     AOna    G    A        1      2        2 
   4  chr4_106514669     ASom    G    A        0      0        2 
   4  chr4_106514669     HCab    G    A        0      0        2 
   4  chr4_106514669     HPrz    G    A        0      0        2 
   4  chr4_106514669     ZBoe    G    A        0      0        2 
   4  chr4_106514669     ZGre    G    A        0      0        2 
   4  chr4_106514669     ZHar    G    A        0      0        2 
   4  chr4_106514669   Sample    G    A        0      0        2 
   4  chr4_106517612     AAsi    G    C        0      0        2 
   4  chr4_106517612     AKia    G    C        0      0        2 
   4  chr4_106517612     AOna    G    C        0      0        2 
   4  chr4_106517612     ASom    G    C        0      0        2 
   4  chr4_106517612     HCab    G    C        1      2        2 
   4  chr4_106517612     HPrz    G    C        1      2        2 
   4  chr4_106517612     ZBoe    G    C        0      0        2 
   4  chr4_106517612     ZGre    G    C        0      0        2 
   4  chr4_106517612     ZHar    G    C        0      0        2 
   4  chr4_106517612   Sample    G    C        1      2        2 
   4  chr4_106519150     AAsi    C    G        0      0        2 
   4  chr4_106519150     AKia    C    G        0      0        2 
   4  chr4_106519150     AOna    C    G        0      0        2 
   4  chr4_106519150     ASom    C    G        0      0        2 
   4  chr4_106519150     HCab    C    G        1      2        2 
   4  chr4_106519150     HPrz    C    G        1      2        2 
   4  chr4_106519150     ZBoe    C    G        0      0        2 
   4  chr4_106519150     ZGre    C    G        0      0        2 
   4  chr4_106519150     ZHar    C    G        0      0        2 
   4  chr4_106519150   Sample    C    G        1      2        2 
   4  chr4_106519246     AAsi    C    A        0      0        2 
   4  chr4_106519246     AKia    C    A        0      0        2 
   4  chr4_106519246     AOna    C    A        0      0        2 
   4  chr4_106519246     ASom    C    A        0      0        2 
   4  chr4_106519246     HCab    C    A        1      2        2 
   4  chr4_106519246     HPrz    C    A        1      2        2 
   4  chr4_106519246     ZBoe    C    A        0      0        2 
   4  chr4_106519246     ZGre    C    A        0      0        2 
   4  chr4_106519246     ZHar    C    A        0      0        2 
   4  chr4_106519246   Sample    C    A        1      2        2 
   4  chr4_106520068     AAsi    A    T        0      0        2 
   4  chr4_106520068     AKia    A    T        0      0        2 
   4  chr4_106520068     AOna    A    T        0      0        2 
   4  chr4_106520068     ASom    A    T        0      0        2 
   4  chr4_106520068     HCab    A    T        1      2        2 
   4  chr4_106520068     HPrz    A    T        1      2        2 
   4  chr4_106520068     ZBoe    A    T        0      0        2 
   4  chr4_106520068     ZGre    A    T        0      0        2 
   4  chr4_106520068     ZHar    A    T        0      0        2 
   4  chr4_106520068   Sample    A    T        1      2        2 
   4  chr4_106521015     AAsi    G    C        0      0        2 
   4  chr4_106521015     AKia    G    C        1      2        2 
   4  chr4_106521015     AOna    G    C      0.5      1        2 
   4  chr4_106521015     ASom    G    C        0      0        2 
   4  chr4_106521015     HCab    G    C        0      0        2 
   4  chr4_106521015     HPrz    G    C        0      0        2 
   4  chr4_106521015     ZBoe    G    C        0      0        2 
   4  chr4_106521015     ZGre    G    C        0      0        2 
   4  chr4_106521015     ZHar    G    C        0      0        2 
   4  chr4_106521015   Sample    G    C        0      0        2 
   4  chr4_106523681     AAsi    C    T        0      0        2 
   4  chr4_106523681     AKia    C    T        0      0        2 
   4  chr4_106523681     AOna    C    T        0      0        2 
   4  chr4_106523681     ASom    C    T        0      0        2 
   4  chr4_106523681     HCab    C    T        0      0        2 
   4  chr4_106523681     HPrz    C    T        0      0        2 
   4  chr4_106523681     ZBoe    C    T        1      2        2 
   4  chr4_106523681     ZGre    C    T        0      0        2 
   4  chr4_106523681     ZHar    C    T        0      0        2 
   4  chr4_106523681   Sample    C    T        0      0        2 
   4  chr4_106528151     AAsi    T    C        0      0        2 
   4  chr4_106528151     AKia    T    C        0      0        2 
   4  chr4_106528151     AOna    T    C      0.5      1        2 
   4  chr4_106528151     ASom    T    C        0      0        2 
   4  chr4_106528151     HCab    T    C        1      2        2 
   4  chr4_106528151     HPrz    T    C        1      2        2 
   4  chr4_106528151     ZBoe    T    C        0      0        2 
   4  chr4_106528151     ZGre    T    C        0      0        2 
   4  chr4_106528151     ZHar    T    C        0      0        2 
   4  chr4_106528151   Sample    T    C        1      2        2 
   4  chr4_106528573     AAsi    T    C        0      0        2 
   4  chr4_106528573     AKia    T    C        0      0        2 
   4  chr4_106528573     AOna    T    C      0.5      1        2 
   4  chr4_106528573     ASom    T    C        0      0        2 
   4  chr4_106528573     HCab    T    C        1      2        2 
   4  chr4_106528573     HPrz    T    C        1      2        2 
   4  chr4_106528573     ZBoe    T    C        0      0        2 
   4  chr4_106528573     ZGre    T    C        0      0        2 
   4  chr4_106528573     ZHar    T    C        0      0        2 
   4  chr4_106528573   Sample    T    C        1      2        2 
   4  chr4_106530220     AAsi    T    A        0      0        2 
   4  chr4_106530220     AKia    T    A        0      0        2 
   4  chr4_106530220     AOna    T    A        0      0        2 
   4  chr4_106530220     ASom    T    A        0      0        2 
   4  chr4_106530220     HCab    T    A        0      0        2 
   4  chr4_106530220     HPrz    T    A        0      0        2 
   4  chr4_106530220     ZBoe    T    A        0      0        2 
   4  chr4_106530220     ZGre    T    A        0      0        2 
   4  chr4_106530220     ZHar    T    A      0.5      1        2 
   4  chr4_106530220   Sample    T    A        0      0        2 
   4  chr4_106530855     AAsi    A    T        0      0        2 
   4  chr4_106530855     AKia    A    T        1      2        2 
   4  chr4_106530855     AOna    A    T      0.5      1        2 
   4  chr4_106530855     ASom    A    T        0      0        2 
   4  chr4_106530855     HCab    A    T        0      0        2 
   4  chr4_106530855     HPrz    A    T        0      0        2 
   4  chr4_106530855     ZBoe    A    T        0      0        2 
   4  chr4_106530855     ZGre    A    T        0      0        2 
   4  chr4_106530855     ZHar    A    T        0      0        2 
   4  chr4_106530855   Sample    A    T        0      0        2 
   4  chr4_106533665     AAsi    T    C        0      0        2 
   4  chr4_106533665     AKia    T    C        1      2        2 
   4  chr4_106533665     AOna    T    C        1      2        2 
   4  chr4_106533665     ASom    T    C        0      0        2 
   4  chr4_106533665     HCab    T    C        1      2        2 
   4  chr4_106533665     HPrz    T    C        0      0        2 
   4  chr4_106533665     ZBoe    T    C        0      0        2 
   4  chr4_106533665     ZGre    T    C        0      0        2 
   4  chr4_106533665     ZHar    T    C        0      0        2 
   4  chr4_106533665   Sample    T    C        0      0        2 
   4  chr4_106537569     AAsi    T    C        0      0        2 
   4  chr4_106537569     AKia    T    C        0      0        2 
   4  chr4_106537569     AOna    T    C        0      0        2 
   4  chr4_106537569     ASom    T    C        0      0        2 
   4  chr4_106537569     HCab    T    C        1      2        2 
   4  chr4_106537569     HPrz    T    C        1      2        2 
   4  chr4_106537569     ZBoe    T    C        0      0        2 
   4  chr4_106537569     ZGre    T    C        0      0        2 
   4  chr4_106537569     ZHar    T    C        0      0        2 
   4  chr4_106537569   Sample    T    C        1      2        2 
   4  chr4_106537653     AAsi    T    C        0      0        2 
   4  chr4_106537653     AKia    T    C        0      0        2 
   4  chr4_106537653     AOna    T    C        0      0        2 
   4  chr4_106537653     ASom    T    C        0      0        2 
   4  chr4_106537653     HCab    T    C      0.5      1        2 
   4  chr4_106537653     HPrz    T    C        0      0        2 
   4  chr4_106537653     ZBoe    T    C        0      0        2 
   4  chr4_106537653     ZGre    T    C        0      0        2 
   4  chr4_106537653     ZHar    T    C        0      0        2 
   4  chr4_106537653   Sample    T    C        0      0        2 
   4  chr4_106538047     AAsi    T    C        0      0        2 
   4  chr4_106538047     AKia    T    C        0      0        2 
   4  chr4_106538047     AOna    T    C        0      0        2 
   4  chr4_106538047     ASom    T    C        0      0        2 
   4  chr4_106538047     HCab    T    C        0      0        2 
   4  chr4_106538047     HPrz    T    C        0      0        2 
   4  chr4_106538047     ZBoe    T    C        0      0        2 
   4  chr4_106538047     ZGre    T    C        0      0        2 
   4  chr4_106538047     ZHar    T    C      0.5      1        2 
   4  chr4_106538047   Sample    T    C        0      0        2 
   4  chr4_106539076     AAsi    T    C        0      0        2 
   4  chr4_106539076     AKia    T    C        0      0        2 
   4  chr4_106539076     AOna    T    C        0      0        2 
   4  chr4_106539076     ASom    T    C        0      0        2 
   4  chr4_106539076     HCab    T    C        0      0        2 
   4  chr4_106539076     HPrz    T    C        0      0        2 
   4  chr4_106539076     ZBoe    T    C        0      0        2 
   4  chr4_106539076     ZGre    T    C        0      0        2 
   4  chr4_106539076     ZHar    T    C      0.5      1        2 
   4  chr4_106539076   Sample    T    C        0      0        2 
   4  chr4_106544900     AAsi    T    C        0      0        2 
   4  chr4_106544900     AKia    T    C        0      0        2 
   4  chr4_106544900     AOna    T    C        0      0        2 
   4  chr4_106544900     ASom    T    C        0      0        2 
   4  chr4_106544900     HCab    T    C        1      2        2 
   4  chr4_106544900     HPrz    T    C        0      0        2 
   4  chr4_106544900     ZBoe    T    C        0      0        2 
   4  chr4_106544900     ZGre    T    C        0      0        2 
   4  chr4_106544900     ZHar    T    C        0      0        2 
   4  chr4_106544900   Sample    T    C        0      0        2 
   4  chr4_106545390     AAsi    A    C        0      0        2 
   4  chr4_106545390     AKia    A    C        0      0        2 
   4  chr4_106545390     AOna    A    C        0      0        2 
   4  chr4_106545390     ASom    A    C        0      0        2 
   4  chr4_106545390     HCab    A    C        0      0        2 
   4  chr4_106545390     HPrz    A    C        0      0        2 
   4  chr4_106545390     ZBoe    A    C        0      0        2 
   4  chr4_106545390     ZGre    A    C        0      0        2 
   4  chr4_106545390     ZHar    A    C      0.5      1        2 
   4  chr4_106545390   Sample    A    C        0      0        2 
   4  chr4_106553875     AAsi    A    G        0      0        2 
   4  chr4_106553875     AKia    A    G        0      0        2 
   4  chr4_106553875     AOna    A    G        0      0        2 
   4  chr4_106553875     ASom    A    G        0      0        2 
   4  chr4_106553875     HCab    A    G        1      2        2 
   4  chr4_106553875     HPrz    A    G      0.5      1        2 
   4  chr4_106553875     ZBoe    A    G        0      0        2 
   4  chr4_106553875     ZGre    A    G        0      0        2 
   4  chr4_106553875     ZHar    A    G        0      0        2 
   4  chr4_106553875   Sample    A    G        1      2        2 
   4  chr4_106555623     AAsi    T    C        0      0        2 
   4  chr4_106555623     AKia    T    C        0      0        2 
   4  chr4_106555623     AOna    T    C        0      0        2 
   4  chr4_106555623     ASom    T    C        0      0        2 
   4  chr4_106555623     HCab    T    C        0      0        2 
   4  chr4_106555623     HPrz    T    C        0      0        2 
   4  chr4_106555623     ZBoe    T    C        0      0        2 
   4  chr4_106555623     ZGre    T    C      0.5      1        2 
   4  chr4_106555623     ZHar    T    C        0      0        2 
   4  chr4_106555623   Sample    T    C        0      0        2 
   4  chr4_106557072     AAsi    T    C        0      0        2 
   4  chr4_106557072     AKia    T    C        0      0        2 
   4  chr4_106557072     AOna    T    C        0      0        2 
   4  chr4_106557072     ASom    T    C        0      0        2 
   4  chr4_106557072     HCab    T    C        0      0        2 
   4  chr4_106557072     HPrz    T    C      0.5      1        2 
   4  chr4_106557072     ZBoe    T    C        0      0        2 
   4  chr4_106557072     ZGre    T    C        0      0        2 
   4  chr4_106557072     ZHar    T    C        0      0        2 
   4  chr4_106557072   Sample    T    C        0      0        2 
   4  chr4_106560371     AAsi    T    C        0      0        2 
   4  chr4_106560371     AKia    T    C        0      0        2 
   4  chr4_106560371     AOna    T    C        0      0        2 
   4  chr4_106560371     ASom    T    C        0      0        2 
   4  chr4_106560371     HCab    T    C        0      0        2 
   4  chr4_106560371     HPrz    T    C      0.5      1        2 
   4  chr4_106560371     ZBoe    T    C        0      0        2 
   4  chr4_106560371     ZGre    T    C        0      0        2 
   4  chr4_106560371     ZHar    T    C        0      0        2 
   4  chr4_106560371   Sample    T    C        0      0        2 
   4  chr4_106564765     AAsi    C    T        0      0        2 
   4  chr4_106564765     AKia    C    T        0      0        2 
   4  chr4_106564765     AOna    C    T        0      0        2 
   4  chr4_106564765     ASom    C    T        0      0        2 
   4  chr4_106564765     HCab    C    T        1      2        2 
   4  chr4_106564765     HPrz    C    T        1      2        2 
   4  chr4_106564765     ZBoe    C    T        0      0        2 
   4  chr4_106564765     ZGre    C    T        0      0        2 
   4  chr4_106564765     ZHar    C    T        0      0        2 
   4  chr4_106564765   Sample    C    T        1      2        2 
   4  chr4_106565692     AAsi    A    G        0      0        2 
   4  chr4_106565692     AKia    A    G        0      0        2 
   4  chr4_106565692     AOna    A    G        0      0        2 
   4  chr4_106565692     ASom    A    G        0      0        2 
   4  chr4_106565692     HCab    A    G        1      2        2 
   4  chr4_106565692     HPrz    A    G        1      2        2 
   4  chr4_106565692     ZBoe    A    G        0      0        2 
   4  chr4_106565692     ZGre    A    G        0      0        2 
   4  chr4_106565692     ZHar    A    G        0      0        2 
   4  chr4_106565692   Sample    A    G        1      2        2 
   4  chr4_106567643     AAsi    G    C        0      0        2 
   4  chr4_106567643     AKia    G    C        0      0        2 
   4  chr4_106567643     AOna    G    C        0      0        2 
   4  chr4_106567643     ASom    G    C        0      0        2 
   4  chr4_106567643     HCab    G    C      0.5      1        2 
   4  chr4_106567643     HPrz    G    C        0      0        2 
   4  chr4_106567643     ZBoe    G    C        0      0        2 
   4  chr4_106567643     ZGre    G    C        0      0        2 
   4  chr4_106567643     ZHar    G    C        0      0        2 
   4  chr4_106567643   Sample    G    C        0      0        2 
   4  chr4_106569623     AAsi    T    A        0      0        2 
   4  chr4_106569623     AKia    T    A        0      0        2 
   4  chr4_106569623     AOna    T    A        0      0        2 
   4  chr4_106569623     ASom    T    A        0      0        2 
   4  chr4_106569623     HCab    T    A        0      0        2 
   4  chr4_106569623     HPrz    T    A        0      0        2 
   4  chr4_106569623     ZBoe    T    A        0      0        2 
   4  chr4_106569623     ZGre    T    A        0      0        2 
   4  chr4_106569623     ZHar    T    A      0.5      1        2 
   4  chr4_106569623   Sample    T    A        0      0        2 
   4  chr4_106570718     AAsi    C    T        0      0        2 
   4  chr4_106570718     AKia    C    T        0      0        2 
   4  chr4_106570718     AOna    C    T        0      0        2 
   4  chr4_106570718     ASom    C    T        0      0        2 
   4  chr4_106570718     HCab    C    T        1      2        2 
   4  chr4_106570718     HPrz    C    T        1      2        2 
   4  chr4_106570718     ZBoe    C    T        0      0        2 
   4  chr4_106570718     ZGre    C    T        0      0        2 
   4  chr4_106570718     ZHar    C    T        0      0        2 
   4  chr4_106570718   Sample    C    T        1      2        2 
   4  chr4_106571189     AAsi    A    G        0      0        2 
   4  chr4_106571189     AKia    A    G        0      0        2 
   4  chr4_106571189     AOna    A    G        0      0        2 
   4  chr4_106571189     ASom    A    G        0      0        2 
   4  chr4_106571189     HCab    A    G        1      2        2 
   4  chr4_106571189     HPrz    A    G        1      2        2 
   4  chr4_106571189     ZBoe    A    G        0      0        2 
   4  chr4_106571189     ZGre    A    G        0      0        2 
   4  chr4_106571189     ZHar    A    G        0      0        2 
   4  chr4_106571189   Sample    A    G        1      2        2 
   4  chr4_106571282     AAsi    C    A        0      0        2 
   4  chr4_106571282     AKia    C    A        0      0        2 
   4  chr4_106571282     AOna    C    A        0      0        2 
   4  chr4_106571282     ASom    C    A        0      0        2 
   4  chr4_106571282     HCab    C    A        0      0        2 
   4  chr4_106571282     HPrz    C    A      0.5      1        2 
   4  chr4_106571282     ZBoe    C    A        0      0        2 
   4  chr4_106571282     ZGre    C    A        0      0        2 
   4  chr4_106571282     ZHar    C    A        0      0        2 
   4  chr4_106571282   Sample    C    A        0      0        2 
   4  chr4_106571433     AAsi    A    T        0      0        2 
   4  chr4_106571433     AKia    A    T        1      2        2 
   4  chr4_106571433     AOna    A    T      0.5      1        2 
   4  chr4_106571433     ASom    A    T        0      0        2 
   4  chr4_106571433     HCab    A    T        0      0        2 
   4  chr4_106571433     HPrz    A    T        0      0        2 
   4  chr4_106571433     ZBoe    A    T        0      0        2 
   4  chr4_106571433     ZGre    A    T        0      0        2 
   4  chr4_106571433     ZHar    A    T        0      0        2 
   4  chr4_106571433   Sample    A    T        0      0        2 
   4  chr4_106571864     AAsi    A    C        0      0        2 
   4  chr4_106571864     AKia    A    C        0      0        2 
   4  chr4_106571864     AOna    A    C        0      0        2 
   4  chr4_106571864     ASom    A    C        0      0        2 
   4  chr4_106571864     HCab    A    C        1      2        2 
   4  chr4_106571864     HPrz    A    C        1      2        2 
   4  chr4_106571864     ZBoe    A    C        0      0        2 
   4  chr4_106571864     ZGre    A    C        0      0        2 
   4  chr4_106571864     ZHar    A    C        0      0        2 
   4  chr4_106571864   Sample    A    C        1      2        2 
   4  chr4_106576380     AAsi    A    C        0      0        2 
   4  chr4_106576380     AKia    A    C        0      0        2 
   4  chr4_106576380     AOna    A    C        0      0        2 
   4  chr4_106576380     ASom    A    C        0      0        2 
   4  chr4_106576380     HCab    A    C        0      0        2 
   4  chr4_106576380     HPrz    A    C        0      0        2 
   4  chr4_106576380     ZBoe    A    C      0.5      1        2 
   4  chr4_106576380     ZGre    A    C        0      0        2 
   4  chr4_106576380     ZHar    A    C        0      0        2 
   4  chr4_106576380   Sample    A    C        0      0        2 
   4  chr4_106579530     AAsi    C    G        0      0        2 
   4  chr4_106579530     AKia    C    G        0      0        2 
   4  chr4_106579530     AOna    C    G        0      0        2 
   4  chr4_106579530     ASom    C    G      0.5      1        2 
   4  chr4_106579530     HCab    C    G        0      0        2 
   4  chr4_106579530     HPrz    C    G        0      0        2 
   4  chr4_106579530     ZBoe    C    G        0      0        2 
   4  chr4_106579530     ZGre    C    G        0      0        2 
   4  chr4_106579530     ZHar    C    G        0      0        2 
   4  chr4_106579530   Sample    C    G        0      0        2 
   4  chr4_106580670     AAsi    C    G        0      0        2 
   4  chr4_106580670     AKia    C    G        0      0        2 
   4  chr4_106580670     AOna    C    G        0      0        2 
   4  chr4_106580670     ASom    C    G      0.5      1        2 
   4  chr4_106580670     HCab    C    G        0      0        2 
   4  chr4_106580670     HPrz    C    G        0      0        2 
   4  chr4_106580670     ZBoe    C    G        0      0        2 
   4  chr4_106580670     ZGre    C    G        0      0        2 
   4  chr4_106580670     ZHar    C    G        0      0        2 
   4  chr4_106580670   Sample    C    G        0      0        2 
   4  chr4_106580815     AAsi    T    C        0      0        2 
   4  chr4_106580815     AKia    T    C        0      0        2 
   4  chr4_106580815     AOna    T    C        0      0        2 
   4  chr4_106580815     ASom    T    C      0.5      1        2 
   4  chr4_106580815     HCab    T    C        0      0        2 
   4  chr4_106580815     HPrz    T    C        0      0        2 
   4  chr4_106580815     ZBoe    T    C        0      0        2 
   4  chr4_106580815     ZGre    T    C        0      0        2 
   4  chr4_106580815     ZHar    T    C        0      0        2 
   4  chr4_106580815   Sample    T    C        0      0        2 
   4  chr4_106581482     AAsi    G    T      0.5      1        2 
   4  chr4_106581482     AKia    G    T        0      0        2 
   4  chr4_106581482     AOna    G    T        0      0        2 
   4  chr4_106581482     ASom    G    T      0.5      1        2 
   4  chr4_106581482     HCab    G    T        0      0        2 
   4  chr4_106581482     HPrz    G    T        0      0        2 
   4  chr4_106581482     ZBoe    G    T        0      0        2 
   4  chr4_106581482     ZGre    G    T        0      0        2 
   4  chr4_106581482     ZHar    G    T        0      0        2 
   4  chr4_106581482   Sample    G    T        0      0        2 
   4  chr4_106581989     AAsi    A    T        0      0        2 
   4  chr4_106581989     AKia    A    T        0      0        2 
   4  chr4_106581989     AOna    A    T        0      0        2 
   4  chr4_106581989     ASom    A    T        0      0        2 
   4  chr4_106581989     HCab    A    T        1      2        2 
   4  chr4_106581989     HPrz    A    T        1      2        2 
   4  chr4_106581989     ZBoe    A    T        0      0        2 
   4  chr4_106581989     ZGre    A    T        0      0        2 
   4  chr4_106581989     ZHar    A    T        0      0        2 
   4  chr4_106581989   Sample    A    T        1      2        2 
   4  chr4_106584673     AAsi    T    C        0      0        2 
   4  chr4_106584673     AKia    T    C        0      0        2 
   4  chr4_106584673     AOna    T    C        0      0        2 
   4  chr4_106584673     ASom    T    C        0      0        2 
   4  chr4_106584673     HCab    T    C      0.5      1        2 
   4  chr4_106584673     HPrz    T    C        1      2        2 
   4  chr4_106584673     ZBoe    T    C        0      0        2 
   4  chr4_106584673     ZGre    T    C        0      0        2 
   4  chr4_106584673     ZHar    T    C        0      0        2 
   4  chr4_106584673   Sample    T    C        1      2        2 
   4  chr4_106586003     AAsi    C    G      0.5      1        2 
   4  chr4_106586003     AKia    C    G        0      0        2 
   4  chr4_106586003     AOna    C    G        0      0        2 
   4  chr4_106586003     ASom    C    G        0      0        2 
   4  chr4_106586003     HCab    C    G        0      0        2 
   4  chr4_106586003     HPrz    C    G        0      0        2 
   4  chr4_106586003     ZBoe    C    G        0      0        2 
   4  chr4_106586003     ZGre    C    G        0      0        2 
   4  chr4_106586003     ZHar    C    G        0      0        2 
   4  chr4_106586003   Sample    C    G        0      0        2 
   4  chr4_106587709     AAsi    C    T        0      0        2 
   4  chr4_106587709     AKia    C    T        0      0        2 
   4  chr4_106587709     AOna    C    T        0      0        2 
   4  chr4_106587709     ASom    C    T        0      0        2 
   4  chr4_106587709     HCab    C    T        1      2        2 
   4  chr4_106587709     HPrz    C    T        1      2        2 
   4  chr4_106587709     ZBoe    C    T        0      0        2 
   4  chr4_106587709     ZGre    C    T        0      0        2 
   4  chr4_106587709     ZHar    C    T        0      0        2 
   4  chr4_106587709   Sample    C    T        0      0        2 
   4  chr4_106594447     AAsi    A    T        0      0        2 
   4  chr4_106594447     AKia    A    T        0      0        2 
   4  chr4_106594447     AOna    A    T        0      0        2 
   4  chr4_106594447     ASom    A    T        0      0        2 
   4  chr4_106594447     HCab    A    T        1      2        2 
   4  chr4_106594447     HPrz    A    T        1      2        2 
   4  chr4_106594447     ZBoe    A    T        0      0        2 
   4  chr4_106594447     ZGre    A    T        0      0        2 
   4  chr4_106594447     ZHar    A    T        0      0        2 
   4  chr4_106594447   Sample    A    T        1      2        2 
   4  chr4_106599098     AAsi    T    C        0      0        2 
   4  chr4_106599098     AKia    T    C        0      0        2 
   4  chr4_106599098     AOna    T    C        0      0        2 
   4  chr4_106599098     ASom    T    C        0      0        2 
   4  chr4_106599098     HCab    T    C        0      0        2 
   4  chr4_106599098     HPrz    T    C        0      0        2 
   4  chr4_106599098     ZBoe    T    C        0      0        2 
   4  chr4_106599098     ZGre    T    C        1      2        2 
   4  chr4_106599098     ZHar    T    C        0      0        2 
   4  chr4_106599098   Sample    T    C        0      0        2 
   4  chr4_106599798     AAsi    T    C        0      0        2 
   4  chr4_106599798     AKia    T    C        0      0        2 
   4  chr4_106599798     AOna    T    C      0.5      1        2 
   4  chr4_106599798     ASom    T    C        0      0        2 
   4  chr4_106599798     HCab    T    C        0      0        2 
   4  chr4_106599798     HPrz    T    C        0      0        2 
   4  chr4_106599798     ZBoe    T    C        0      0        2 
   4  chr4_106599798     ZGre    T    C        0      0        2 
   4  chr4_106599798     ZHar    T    C        0      0        2 
   4  chr4_106599798   Sample    T    C        0      0        2 
   4  chr4_106599988     AAsi    A    G        0      0        2 
   4  chr4_106599988     AKia    A    G        0      0        2 
   4  chr4_106599988     AOna    A    G        0      0        2 
   4  chr4_106599988     ASom    A    G        0      0        2 
   4  chr4_106599988     HCab    A    G        1      2        2 
   4  chr4_106599988     HPrz    A    G        1      2        2 
   4  chr4_106599988     ZBoe    A    G        0      0        2 
   4  chr4_106599988     ZGre    A    G        0      0        2 
   4  chr4_106599988     ZHar    A    G        0      0        2 
   4  chr4_106599988   Sample    A    G        1      2        2 
   4  chr4_106600116     AAsi    T    C        0      0        2 
   4  chr4_106600116     AKia    T    C        0      0        2 
   4  chr4_106600116     AOna    T    C        0      0        2 
   4  chr4_106600116     ASom    T    C        0      0        2 
   4  chr4_106600116     HCab    T    C        0      0        2 
   4  chr4_106600116     HPrz    T    C        0      0        2 
   4  chr4_106600116     ZBoe    T    C        0      0        2 
   4  chr4_106600116     ZGre    T    C        0      0        2 
   4  chr4_106600116     ZHar    T    C        1      2        2 
   4  chr4_106600116   Sample    T    C        0      0        2 
   4  chr4_106600184     AAsi    C    T        0      0        2 
   4  chr4_106600184     AKia    C    T        0      0        2 
   4  chr4_106600184     AOna    C    T        0      0        2 
   4  chr4_106600184     ASom    C    T        0      0        2 
   4  chr4_106600184     HCab    C    T        1      2        2 
   4  chr4_106600184     HPrz    C    T        1      2        2 
   4  chr4_106600184     ZBoe    C    T        0      0        2 
   4  chr4_106600184     ZGre    C    T        0      0        2 
   4  chr4_106600184     ZHar    C    T        0      0        2 
   4  chr4_106600184   Sample    C    T        1      2        2 
   4  chr4_106604461     AAsi    T    G        0      0        2 
   4  chr4_106604461     AKia    T    G        0      0        2 
   4  chr4_106604461     AOna    T    G        0      0        2 
   4  chr4_106604461     ASom    T    G        0      0        2 
   4  chr4_106604461     HCab    T    G        1      2        2 
   4  chr4_106604461     HPrz    T    G        1      2        2 
   4  chr4_106604461     ZBoe    T    G        0      0        2 
   4  chr4_106604461     ZGre    T    G        0      0        2 
   4  chr4_106604461     ZHar    T    G        0      0        2 
   4  chr4_106604461   Sample    T    G        1      2        2 
   4  chr4_106608438     AAsi    T    C        0      0        2 
   4  chr4_106608438     AKia    T    C        0      0        2 
   4  chr4_106608438     AOna    T    C        0      0        2 
   4  chr4_106608438     ASom    T    C        0      0        2 
   4  chr4_106608438     HCab    T    C        0      0        2 
   4  chr4_106608438     HPrz    T    C        0      0        2 
   4  chr4_106608438     ZBoe    T    C        0      0        2 
   4  chr4_106608438     ZGre    T    C        1      2        2 
   4  chr4_106608438     ZHar    T    C        0      0        2 
   4  chr4_106608438   Sample    T    C        0      0        2 
   4  chr4_106610105     AAsi    G    A      0.5      1        2 
   4  chr4_106610105     AKia    G    A        0      0        2 
   4  chr4_106610105     AOna    G    A        0      0        2 
   4  chr4_106610105     ASom    G    A        0      0        2 
   4  chr4_106610105     HCab    G    A        0      0        2 
   4  chr4_106610105     HPrz    G    A        0      0        2 
   4  chr4_106610105     ZBoe    G    A        0      0        2 
   4  chr4_106610105     ZGre    G    A        0      0        2 
   4  chr4_106610105     ZHar    G    A        0      0        2 
   4  chr4_106610105   Sample    G    A        0      0        2 
   4  chr4_106618857     AAsi    G    T        0      0        2 
   4  chr4_106618857     AKia    G    T        0      0        2 
   4  chr4_106618857     AOna    G    T        0      0        2 
   4  chr4_106618857     ASom    G    T        0      0        2 
   4  chr4_106618857     HCab    G    T        1      2        2 
   4  chr4_106618857     HPrz    G    T        1      2        2 
   4  chr4_106618857     ZBoe    G    T        0      0        2 
   4  chr4_106618857     ZGre    G    T        0      0        2 
   4  chr4_106618857     ZHar    G    T        0      0        2 
   4  chr4_106618857   Sample    G    T        1      2        2 
   4  chr4_106619785     AAsi    A    G        0      0        2 
   4  chr4_106619785     AKia    A    G        0      0        2 
   4  chr4_106619785     AOna    A    G        0      0        2 
   4  chr4_106619785     ASom    A    G        0      0        2 
   4  chr4_106619785     HCab    A    G        0      0        2 
   4  chr4_106619785     HPrz    A    G        0      0        2 
   4  chr4_106619785     ZBoe    A    G        0      0        2 
   4  chr4_106619785     ZGre    A    G        1      2        2 
   4  chr4_106619785     ZHar    A    G        0      0        2 
   4  chr4_106619785   Sample    A    G        0      0        2 
   4  chr4_106622951     AAsi    A    C        0      0        2 
   4  chr4_106622951     AKia    A    C        0      0        2 
   4  chr4_106622951     AOna    A    C      0.5      1        2 
   4  chr4_106622951     ASom    A    C        0      0        2 
   4  chr4_106622951     HCab    A    C        0      0        2 
   4  chr4_106622951     HPrz    A    C        0      0        2 
   4  chr4_106622951     ZBoe    A    C        0      0        2 
   4  chr4_106622951     ZGre    A    C        0      0        2 
   4  chr4_106622951     ZHar    A    C        0      0        2 
   4  chr4_106622951   Sample    A    C        0      0        2 
   4  chr4_106624039     AAsi    G    T        0      0        2 
   4  chr4_106624039     AKia    G    T        0      0        2 
   4  chr4_106624039     AOna    G    T        0      0        2 
   4  chr4_106624039     ASom    G    T        0      0        2 
   4  chr4_106624039     HCab    G    T      0.5      1        2 
   4  chr4_106624039     HPrz    G    T        1      2        2 
   4  chr4_106624039     ZBoe    G    T        0      0        2 
   4  chr4_106624039     ZGre    G    T        0      0        2 
   4  chr4_106624039     ZHar    G    T        0      0        2 
   4  chr4_106624039   Sample    G    T        1      2        2 
   4  chr4_106624349     AAsi    C    T        0      0        2 
   4  chr4_106624349     AKia    C    T        0      0        2 
   4  chr4_106624349     AOna    C    T        0      0        2 
   4  chr4_106624349     ASom    C    T        0      0        2 
   4  chr4_106624349     HCab    C    T        0      0        2 
   4  chr4_106624349     HPrz    C    T        0      0        2 
   4  chr4_106624349     ZBoe    C    T        1      2        2 
   4  chr4_106624349     ZGre    C    T        0      0        2 
   4  chr4_106624349     ZHar    C    T        0      0        2 
   4  chr4_106624349   Sample    C    T        0      0        2 
   4  chr4_106634350     AAsi    C    G        0      0        2 
   4  chr4_106634350     AKia    C    G        0      0        2 
   4  chr4_106634350     AOna    C    G        0      0        2 
   4  chr4_106634350     ASom    C    G        0      0        2 
   4  chr4_106634350     HCab    C    G        0      0        2 
   4  chr4_106634350     HPrz    C    G        0      0        2 
   4  chr4_106634350     ZBoe    C    G        0      0        2 
   4  chr4_106634350     ZGre    C    G      0.5      1        2 
   4  chr4_106634350     ZHar    C    G        0      0        2 
   4  chr4_106634350   Sample    C    G        0      0        2 
   4  chr4_106636128     AAsi    A    C        0      0        2 
   4  chr4_106636128     AKia    A    C        0      0        2 
   4  chr4_106636128     AOna    A    C        0      0        2 
   4  chr4_106636128     ASom    A    C        0      0        2 
   4  chr4_106636128     HCab    A    C        0      0        2 
   4  chr4_106636128     HPrz    A    C      0.5      1        2 
   4  chr4_106636128     ZBoe    A    C        0      0        2 
   4  chr4_106636128     ZGre    A    C        0      0        2 
   4  chr4_106636128     ZHar    A    C        0      0        2 
   4  chr4_106636128   Sample    A    C        0      0        2 
   4  chr4_106640591     AAsi    T    C        0      0        2 
   4  chr4_106640591     AKia    T    C      0.5      1        2 
   4  chr4_106640591     AOna    T    C        0      0        2 
   4  chr4_106640591     ASom    T    C        0      0        2 
   4  chr4_106640591     HCab    T    C        0      0        2 
   4  chr4_106640591     HPrz    T    C        0      0        2 
   4  chr4_106640591     ZBoe    T    C        0      0        2 
   4  chr4_106640591     ZGre    T    C        0      0        2 
   4  chr4_106640591     ZHar    T    C        0      0        2 
   4  chr4_106640591   Sample    T    C        0      0        2 
   4  chr4_106642981     AAsi    A    G      0.5      1        2 
   4  chr4_106642981     AKia    A    G        0      0        2 
   4  chr4_106642981     AOna    A    G        0      0        2 
   4  chr4_106642981     ASom    A    G        0      0        2 
   4  chr4_106642981     HCab    A    G        0      0        2 
   4  chr4_106642981     HPrz    A    G        0      0        2 
   4  chr4_106642981     ZBoe    A    G        0      0        2 
   4  chr4_106642981     ZGre    A    G        0      0        2 
   4  chr4_106642981     ZHar    A    G        0      0        2 
   4  chr4_106642981   Sample    A    G        0      0        2 
   4  chr4_106644544     AAsi    A    G        0      0        2 
   4  chr4_106644544     AKia    A    G        0      0        2 
   4  chr4_106644544     AOna    A    G      0.5      1        2 
   4  chr4_106644544     ASom    A    G        0      0        2 
   4  chr4_106644544     HCab    A    G        0      0        2 
   4  chr4_106644544     HPrz    A    G        0      0        2 
   4  chr4_106644544     ZBoe    A    G        0      0        2 
   4  chr4_106644544     ZGre    A    G        0      0        2 
   4  chr4_106644544     ZHar    A    G        0      0        2 
   4  chr4_106644544   Sample    A    G        0      0        2 
   4  chr4_106650937     AAsi    G    T        0      0        2 
   4  chr4_106650937     AKia    G    T        0      0        2 
   4  chr4_106650937     AOna    G    T        0      0        2 
   4  chr4_106650937     ASom    G    T        0      0        2 
   4  chr4_106650937     HCab    G    T        0      0        2 
   4  chr4_106650937     HPrz    G    T      0.5      1        2 
   4  chr4_106650937     ZBoe    G    T        0      0        2 
   4  chr4_106650937     ZGre    G    T        0      0        2 
   4  chr4_106650937     ZHar    G    T        0      0        2 
   4  chr4_106650937   Sample    G    T        0      0        2 
   4  chr4_106653184     AAsi    T    C        0      0        2 
   4  chr4_106653184     AKia    T    C        0      0        2 
   4  chr4_106653184     AOna    T    C        0      0        2 
   4  chr4_106653184     ASom    T    C        0      0        2 
   4  chr4_106653184     HCab    T    C        0      0        2 
   4  chr4_106653184     HPrz    T    C        0      0        2 
   4  chr4_106653184     ZBoe    T    C        0      0        2 
   4  chr4_106653184     ZGre    T    C        0      0        2 
   4  chr4_106653184     ZHar    T    C      0.5      1        2 
   4  chr4_106653184   Sample    T    C        0      0        2 
   4  chr4_106654186     AAsi    G    A        0      0        2 
   4  chr4_106654186     AKia    G    A        0      0        2 
   4  chr4_106654186     AOna    G    A        0      0        2 
   4  chr4_106654186     ASom    G    A        0      0        2 
   4  chr4_106654186     HCab    G    A      0.5      1        2 
   4  chr4_106654186     HPrz    G    A        0      0        2 
   4  chr4_106654186     ZBoe    G    A        0      0        2 
   4  chr4_106654186     ZGre    G    A        0      0        2 
   4  chr4_106654186     ZHar    G    A        0      0        2 
   4  chr4_106654186   Sample    G    A        0      0        2 
   4  chr4_106654217     AAsi    C    T        0      0        2 
   4  chr4_106654217     AKia    C    T        0      0        2 
   4  chr4_106654217     AOna    C    T        0      0        2 
   4  chr4_106654217     ASom    C    T        0      0        2 
   4  chr4_106654217     HCab    C    T        1      2        2 
   4  chr4_106654217     HPrz    C    T        1      2        2 
   4  chr4_106654217     ZBoe    C    T        0      0        2 
   4  chr4_106654217     ZGre    C    T        0      0        2 
   4  chr4_106654217     ZHar    C    T        0      0        2 
   4  chr4_106654217   Sample    C    T        1      2        2 
   4  chr4_106669214     AAsi    C    A        1      2        2 
   4  chr4_106669214     AKia    C    A        1      2        2 
   4  chr4_106669214     AOna    C    A        1      2        2 
   4  chr4_106669214     ASom    C    A        1      2        2 
   4  chr4_106669214     HCab    C    A        0      0        2 
   4  chr4_106669214     HPrz    C    A        0      0        2 
   4  chr4_106669214     ZBoe    C    A        0      0        2 
   4  chr4_106669214     ZGre    C    A        0      0        2 
   4  chr4_106669214     ZHar    C    A        0      0        2 
   4  chr4_106669214   Sample    C    A        0      0        2 
   4  chr4_106670272     AAsi    C    G        0      0        2 
   4  chr4_106670272     AKia    C    G        0      0        2 
   4  chr4_106670272     AOna    C    G        0      0        2 
   4  chr4_106670272     ASom    C    G        0      0        2 
   4  chr4_106670272     HCab    C    G        0      0        2 
   4  chr4_106670272     HPrz    C    G        0      0        2 
   4  chr4_106670272     ZBoe    C    G        0      0        2 
   4  chr4_106670272     ZGre    C    G        1      2        2 
   4  chr4_106670272     ZHar    C    G        0      0        2 
   4  chr4_106670272   Sample    C    G        0      0        2 
   4  chr4_106671547     AAsi    A    G        0      0        2 
   4  chr4_106671547     AKia    A    G        0      0        2 
   4  chr4_106671547     AOna    A    G        0      0        2 
   4  chr4_106671547     ASom    A    G        0      0        2 
   4  chr4_106671547     HCab    A    G        0      0        2 
   4  chr4_106671547     HPrz    A    G        0      0        2 
   4  chr4_106671547     ZBoe    A    G        0      0        2 
   4  chr4_106671547     ZGre    A    G        1      2        2 
   4  chr4_106671547     ZHar    A    G        0      0        2 
   4  chr4_106671547   Sample    A    G        0      0        2 
   4  chr4_106674224     AAsi    A    C        0      0        2 
   4  chr4_106674224     AKia    A    C        0      0        2 
   4  chr4_106674224     AOna    A    C        0      0        2 
   4  chr4_106674224     ASom    A    C        0      0        2 
   4  chr4_106674224     HCab    A    C        0      0        2 
   4  chr4_106674224     HPrz    A    C        0      0        2 
   4  chr4_106674224     ZBoe    A    C        0      0        2 
   4  chr4_106674224     ZGre    A    C        0      0        2 
   4  chr4_106674224     ZHar    A    C      0.5      1        2 
   4  chr4_106674224   Sample    A    C        0      0        2 
   4  chr4_106676075     AAsi    G    A        0      0        2 
   4  chr4_106676075     AKia    G    A        0      0        2 
   4  chr4_106676075     AOna    G    A        0      0        2 
   4  chr4_106676075     ASom    G    A        0      0        2 
   4  chr4_106676075     HCab    G    A        1      2        2 
   4  chr4_106676075     HPrz    G    A        0      0        2 
   4  chr4_106676075     ZBoe    G    A        0      0        2 
   4  chr4_106676075     ZGre    G    A        0      0        2 
   4  chr4_106676075     ZHar    G    A        0      0        2 
   4  chr4_106676075   Sample    G    A        1      2        2 
   4  chr4_106678540     AAsi    A    G        0      0        2 
   4  chr4_106678540     AKia    A    G        0      0        2 
   4  chr4_106678540     AOna    A    G        0      0        2 
   4  chr4_106678540     ASom    A    G        0      0        2 
   4  chr4_106678540     HCab    A    G        0      0        2 
   4  chr4_106678540     HPrz    A    G        0      0        2 
   4  chr4_106678540     ZBoe    A    G      0.5      1        2 
   4  chr4_106678540     ZGre    A    G        0      0        2 
   4  chr4_106678540     ZHar    A    G        0      0        2 
   4  chr4_106678540   Sample    A    G        0      0        2 
   4  chr4_106682160     AAsi    G    T        0      0        2 
   4  chr4_106682160     AKia    G    T        0      0        2 
   4  chr4_106682160     AOna    G    T        0      0        2 
   4  chr4_106682160     ASom    G    T        1      2        2 
   4  chr4_106682160     HCab    G    T        0      0        2 
   4  chr4_106682160     HPrz    G    T        0      0        2 
   4  chr4_106682160     ZBoe    G    T        0      0        2 
   4  chr4_106682160     ZGre    G    T        0      0        2 
   4  chr4_106682160     ZHar    G    T        0      0        2 
   4  chr4_106682160   Sample    G    T        0      0        2 
   4  chr4_106683986     AAsi    A    G        0      0        2 
   4  chr4_106683986     AKia    A    G        0      0        2 
   4  chr4_106683986     AOna    A    G        0      0        2 
   4  chr4_106683986     ASom    A    G        0      0        2 
   4  chr4_106683986     HCab    A    G      0.5      1        2 
   4  chr4_106683986     HPrz    A    G        0      0        2 
   4  chr4_106683986     ZBoe    A    G        0      0        2 
   4  chr4_106683986     ZGre    A    G        0      0        2 
   4  chr4_106683986     ZHar    A    G        0      0        2 
   4  chr4_106683986   Sample    A    G        0      0        2 
   4  chr4_106686906     AAsi    G    A        0      0        2 
   4  chr4_106686906     AKia    G    A        1      2        2 
   4  chr4_106686906     AOna    G    A      0.5      1        2 
   4  chr4_106686906     ASom    G    A        0      0        2 
   4  chr4_106686906     HCab    G    A        0      0        2 
   4  chr4_106686906     HPrz    G    A        0      0        2 
   4  chr4_106686906     ZBoe    G    A        0      0        2 
   4  chr4_106686906     ZGre    G    A        0      0        2 
   4  chr4_106686906     ZHar    G    A        0      0        2 
   4  chr4_106686906   Sample    G    A        0      0        2 
   4  chr4_106690376     AAsi    A    G      0.5      1        2 
   4  chr4_106690376     AKia    A    G        0      0        2 
   4  chr4_106690376     AOna    A    G        0      0        2 
   4  chr4_106690376     ASom    A    G        0      0        2 
   4  chr4_106690376     HCab    A    G        0      0        2 
   4  chr4_106690376     HPrz    A    G        0      0        2 
   4  chr4_106690376     ZBoe    A    G        0      0        2 
   4  chr4_106690376     ZGre    A    G        0      0        2 
   4  chr4_106690376     ZHar    A    G        0      0        2 
   4  chr4_106690376   Sample    A    G        0      0        2 
   4  chr4_106694041     AAsi    G    C        0      0        2 
   4  chr4_106694041     AKia    G    C        0      0        2 
   4  chr4_106694041     AOna    G    C        0      0        2 
   4  chr4_106694041     ASom    G    C        0      0        2 
   4  chr4_106694041     HCab    G    C        0      0        2 
   4  chr4_106694041     HPrz    G    C        0      0        2 
   4  chr4_106694041     ZBoe    G    C      0.5      1        2 
   4  chr4_106694041     ZGre    G    C        0      0        2 
   4  chr4_106694041     ZHar    G    C        0      0        2 
   4  chr4_106694041   Sample    G    C        0      0        2 
   4  chr4_106703848     AAsi    T    C        0      0        2 
   4  chr4_106703848     AKia    T    C        0      0        2 
   4  chr4_106703848     AOna    T    C        0      0        2 
   4  chr4_106703848     ASom    T    C        0      0        2 
   4  chr4_106703848     HCab    T    C        0      0        2 
   4  chr4_106703848     HPrz    T    C        0      0        2 
   4  chr4_106703848     ZBoe    T    C      0.5      1        2 
   4  chr4_106703848     ZGre    T    C        0      0        2 
   4  chr4_106703848     ZHar    T    C        0      0        2 
   4  chr4_106703848   Sample    T    C        0      0        2 
   4  chr4_106705177     AAsi    T    C        0      0        2 
   4  chr4_106705177     AKia    T    C        1      2        2 
   4  chr4_106705177     AOna    T    C      0.5      1        2 
   4  chr4_106705177     ASom    T    C        0      0        2 
   4  chr4_106705177     HCab    T    C        0      0        2 
   4  chr4_106705177     HPrz    T    C        0      0        2 
   4  chr4_106705177     ZBoe    T    C        0      0        2 
   4  chr4_106705177     ZGre    T    C        0      0        2 
   4  chr4_106705177     ZHar    T    C        0      0        2 
   4  chr4_106705177   Sample    T    C        0      0        2 
   4  chr4_106707711     AAsi    A    C        0      0        2 
   4  chr4_106707711     AKia    A    C        0      0        2 
   4  chr4_106707711     AOna    A    C        0      0        2 
   4  chr4_106707711     ASom    A    C        0      0        2 
   4  chr4_106707711     HCab    A    C        0      0        2 
   4  chr4_106707711     HPrz    A    C        0      0        2 
   4  chr4_106707711     ZBoe    A    C        0      0        2 
   4  chr4_106707711     ZGre    A    C      0.5      1        2 
   4  chr4_106707711     ZHar    A    C        0      0        2 
   4  chr4_106707711   Sample    A    C        0      0        2 
   4  chr4_106708716     AAsi    T    C        0      0        2 
   4  chr4_106708716     AKia    T    C        0      0        2 
   4  chr4_106708716     AOna    T    C        0      0        2 
   4  chr4_106708716     ASom    T    C        0      0        2 
   4  chr4_106708716     HCab    T    C        0      0        2 
   4  chr4_106708716     HPrz    T    C        0      0        2 
   4  chr4_106708716     ZBoe    T    C        0      0        2 
   4  chr4_106708716     ZGre    T    C        0      0        2 
   4  chr4_106708716     ZHar    T    C      0.5      1        2 
   4  chr4_106708716   Sample    T    C        0      0        2 
   4  chr4_106712565     AAsi    A    C        0      0        2 
   4  chr4_106712565     AKia    A    C        0      0        2 
   4  chr4_106712565     AOna    A    C        0      0        2 
   4  chr4_106712565     ASom    A    C        0      0        2 
   4  chr4_106712565     HCab    A    C        0      0        2 
   4  chr4_106712565     HPrz    A    C        0      0        2 
   4  chr4_106712565     ZBoe    A    C      0.5      1        2 
   4  chr4_106712565     ZGre    A    C        0      0        2 
   4  chr4_106712565     ZHar    A    C        0      0        2 
   4  chr4_106712565   Sample    A    C        0      0        2 
   4  chr4_106712643     AAsi    T    A        0      0        2 
   4  chr4_106712643     AKia    T    A        0      0        2 
   4  chr4_106712643     AOna    T    A      0.5      1        2 
   4  chr4_106712643     ASom    T    A        0      0        2 
   4  chr4_106712643     HCab    T    A        0      0        2 
   4  chr4_106712643     HPrz    T    A        0      0        2 
   4  chr4_106712643     ZBoe    T    A        0      0        2 
   4  chr4_106712643     ZGre    T    A        0      0        2 
   4  chr4_106712643     ZHar    T    A        0      0        2 
   4  chr4_106712643   Sample    T    A        0      0        2 
   4  chr4_106714735     AAsi    A    G        0      0        2 
   4  chr4_106714735     AKia    A    G        0      0        2 
   4  chr4_106714735     AOna    A    G        0      0        2 
   4  chr4_106714735     ASom    A    G        0      0        2 
   4  chr4_106714735     HCab    A    G      0.5      1        2 
   4  chr4_106714735     HPrz    A    G        0      0        2 
   4  chr4_106714735     ZBoe    A    G        0      0        2 
   4  chr4_106714735     ZGre    A    G        0      0        2 
   4  chr4_106714735     ZHar    A    G        0      0        2 
   4  chr4_106714735   Sample    A    G        1      2        2 
   4  chr4_106726156     AAsi    T    C        0      0        2 
   4  chr4_106726156     AKia    T    C        0      0        2 
   4  chr4_106726156     AOna    T    C        0      0        2 
   4  chr4_106726156     ASom    T    C        0      0        2 
   4  chr4_106726156     HCab    T    C        1      2        2 
   4  chr4_106726156     HPrz    T    C        1      2        2 
   4  chr4_106726156     ZBoe    T    C        0      0        2 
   4  chr4_106726156     ZGre    T    C        0      0        2 
   4  chr4_106726156     ZHar    T    C        0      0        2 
   4  chr4_106726156   Sample    T    C        1      2        2 
   4  chr4_106728618     AAsi    A    C        0      0        2 
   4  chr4_106728618     AKia    A    C        0      0        2 
   4  chr4_106728618     AOna    A    C        0      0        2 
   4  chr4_106728618     ASom    A    C        0      0        2 
   4  chr4_106728618     HCab    A    C        1      2        2 
   4  chr4_106728618     HPrz    A    C        1      2        2 
   4  chr4_106728618     ZBoe    A    C        0      0        2 
   4  chr4_106728618     ZGre    A    C        0      0        2 
   4  chr4_106728618     ZHar    A    C        0      0        2 
   4  chr4_106728618   Sample    A    C        1      2        2 
   4  chr4_106729721     AAsi    A    G      0.5      1        2 
   4  chr4_106729721     AKia    A    G        0      0        2 
   4  chr4_106729721     AOna    A    G        0      0        2 
   4  chr4_106729721     ASom    A    G        0      0        2 
   4  chr4_106729721     HCab    A    G        0      0        2 
   4  chr4_106729721     HPrz    A    G        0      0        2 
   4  chr4_106729721     ZBoe    A    G        0      0        2 
   4  chr4_106729721     ZGre    A    G        0      0        2 
   4  chr4_106729721     ZHar    A    G        0      0        2 
   4  chr4_106729721   Sample    A    G        0      0        2 
   4  chr4_106730068     AAsi    T    C        0      0        2 
   4  chr4_106730068     AKia    T    C        0      0        2 
   4  chr4_106730068     AOna    T    C        0      0        2 
   4  chr4_106730068     ASom    T    C        0      0        2 
   4  chr4_106730068     HCab    T    C        0      0        2 
   4  chr4_106730068     HPrz    T    C        0      0        2 
   4  chr4_106730068     ZBoe    T    C        0      0        2 
   4  chr4_106730068     ZGre    T    C        0      0        2 
   4  chr4_106730068     ZHar    T    C      0.5      1        2 
   4  chr4_106730068   Sample    T    C        0      0        2 
   4  chr4_106733468     AAsi    T    C        0      0        2 
   4  chr4_106733468     AKia    T    C        0      0        2 
   4  chr4_106733468     AOna    T    C        0      0        2 
   4  chr4_106733468     ASom    T    C        0      0        2 
   4  chr4_106733468     HCab    T    C        0      0        2 
   4  chr4_106733468     HPrz    T    C      0.5      1        2 
   4  chr4_106733468     ZBoe    T    C        0      0        2 
   4  chr4_106733468     ZGre    T    C        0      0        2 
   4  chr4_106733468     ZHar    T    C        0      0        2 
   4  chr4_106733468   Sample    T    C        0      0        2 
   4  chr4_106739461     AAsi    A    G        0      0        2 
   4  chr4_106739461     AKia    A    G        1      2        2 
   4  chr4_106739461     AOna    A    G        1      2        2 
   4  chr4_106739461     ASom    A    G        0      0        2 
   4  chr4_106739461     HCab    A    G        0      0        2 
   4  chr4_106739461     HPrz    A    G        0      0        2 
   4  chr4_106739461     ZBoe    A    G        0      0        2 
   4  chr4_106739461     ZGre    A    G        0      0        2 
   4  chr4_106739461     ZHar    A    G        0      0        2 
   4  chr4_106739461   Sample    A    G        0      0        2 
   4  chr4_106740107     AAsi    A    G        1      2        2 
   4  chr4_106740107     AKia    A    G        0      0        2 
   4  chr4_106740107     AOna    A    G        0      0        2 
   4  chr4_106740107     ASom    A    G        0      0        2 
   4  chr4_106740107     HCab    A    G        0      0        2 
   4  chr4_106740107     HPrz    A    G        0      0        2 
   4  chr4_106740107     ZBoe    A    G        0      0        2 
   4  chr4_106740107     ZGre    A    G        0      0        2 
   4  chr4_106740107     ZHar    A    G        0      0        2 
   4  chr4_106740107   Sample    A    G        0      0        2 
   4  chr4_106746401     AAsi    T    C        0      0        2 
   4  chr4_106746401     AKia    T    C        0      0        2 
   4  chr4_106746401     AOna    T    C        0      0        2 
   4  chr4_106746401     ASom    T    C        1      2        2 
   4  chr4_106746401     HCab    T    C        0      0        2 
   4  chr4_106746401     HPrz    T    C        0      0        2 
   4  chr4_106746401     ZBoe    T    C        0      0        2 
   4  chr4_106746401     ZGre    T    C        0      0        2 
   4  chr4_106746401     ZHar    T    C        0      0        2 
   4  chr4_106746401   Sample    T    C        0      0        2 
   4  chr4_106757678     AAsi    A    T        0      0        2 
   4  chr4_106757678     AKia    A    T        0      0        2 
   4  chr4_106757678     AOna    A    T        0      0        2 
   4  chr4_106757678     ASom    A    T        0      0        2 
   4  chr4_106757678     HCab    A    T        1      2        2 
   4  chr4_106757678     HPrz    A    T        1      2        2 
   4  chr4_106757678     ZBoe    A    T        0      0        2 
   4  chr4_106757678     ZGre    A    T        0      0        2 
   4  chr4_106757678     ZHar    A    T        0      0        2 
   4  chr4_106757678   Sample    A    T        1      2        2 
   4  chr4_106760512     AAsi    A    G        0      0        2 
   4  chr4_106760512     AKia    A    G        0      0        2 
   4  chr4_106760512     AOna    A    G        0      0        2 
   4  chr4_106760512     ASom    A    G        0      0        2 
   4  chr4_106760512     HCab    A    G        0      0        2 
   4  chr4_106760512     HPrz    A    G        0      0        2 
   4  chr4_106760512     ZBoe    A    G        0      0        2 
   4  chr4_106760512     ZGre    A    G        0      0        2 
   4  chr4_106760512     ZHar    A    G        1      2        2 
   4  chr4_106760512   Sample    A    G        0      0        2 
   4  chr4_106761518     AAsi    T    C        0      0        2 
   4  chr4_106761518     AKia    T    C        0      0        2 
   4  chr4_106761518     AOna    T    C        0      0        2 
   4  chr4_106761518     ASom    T    C        0      0        2 
   4  chr4_106761518     HCab    T    C        0      0        2 
   4  chr4_106761518     HPrz    T    C        0      0        2 
   4  chr4_106761518     ZBoe    T    C        0      0        2 
   4  chr4_106761518     ZGre    T    C        0      0        2 
   4  chr4_106761518     ZHar    T    C        1      2        2 
   4  chr4_106761518   Sample    T    C        0      0        2 
   4  chr4_106762843     AAsi    A    G        0      0        2 
   4  chr4_106762843     AKia    A    G        0      0        2 
   4  chr4_106762843     AOna    A    G        0      0        2 
   4  chr4_106762843     ASom    A    G        0      0        2 
   4  chr4_106762843     HCab    A    G        1      2        2 
   4  chr4_106762843     HPrz    A    G        1      2        2 
   4  chr4_106762843     ZBoe    A    G        0      0        2 
   4  chr4_106762843     ZGre    A    G        0      0        2 
   4  chr4_106762843     ZHar    A    G        0      0        2 
   4  chr4_106762843   Sample    A    G        1      2        2 
   4  chr4_106765145     AAsi    T    G        0      0        2 
   4  chr4_106765145     AKia    T    G        1      2        2 
   4  chr4_106765145     AOna    T    G        1      2        2 
   4  chr4_106765145     ASom    T    G        0      0        2 
   4  chr4_106765145     HCab    T    G        0      0        2 
   4  chr4_106765145     HPrz    T    G        0      0        2 
   4  chr4_106765145     ZBoe    T    G        0      0        2 
   4  chr4_106765145     ZGre    T    G        0      0        2 
   4  chr4_106765145     ZHar    T    G        0      0        2 
   4  chr4_106765145   Sample    T    G        0      0        2 
   4  chr4_106770686     AAsi    C    A        0      0        2 
   4  chr4_106770686     AKia    C    A        0      0        2 
   4  chr4_106770686     AOna    C    A        0      0        2 
   4  chr4_106770686     ASom    C    A        0      0        2 
   4  chr4_106770686     HCab    C    A        1      2        2 
   4  chr4_106770686     HPrz    C    A        1      2        2 
   4  chr4_106770686     ZBoe    C    A        0      0        2 
   4  chr4_106770686     ZGre    C    A        0      0        2 
   4  chr4_106770686     ZHar    C    A        0      0        2 
   4  chr4_106770686   Sample    C    A        1      2        2 
   4  chr4_106772042     AAsi    G    C        0      0        2 
   4  chr4_106772042     AKia    G    C        0      0        2 
   4  chr4_106772042     AOna    G    C      0.5      1        2 
   4  chr4_106772042     ASom    G    C        0      0        2 
   4  chr4_106772042     HCab    G    C        0      0        2 
   4  chr4_106772042     HPrz    G    C        0      0        2 
   4  chr4_106772042     ZBoe    G    C        0      0        2 
   4  chr4_106772042     ZGre    G    C        0      0        2 
   4  chr4_106772042     ZHar    G    C        0      0        2 
   4  chr4_106772042   Sample    G    C        0      0        2 
   4  chr4_106772730     AAsi    C    A        0      0        2 
   4  chr4_106772730     AKia    C    A        0      0        2 
   4  chr4_106772730     AOna    C    A        0      0        2 
   4  chr4_106772730     ASom    C    A        1      2        2 
   4  chr4_106772730     HCab    C    A        0      0        2 
   4  chr4_106772730     HPrz    C    A        0      0        2 
   4  chr4_106772730     ZBoe    C    A        0      0        2 
   4  chr4_106772730     ZGre    C    A        0      0        2 
   4  chr4_106772730     ZHar    C    A        0      0        2 
   4  chr4_106772730   Sample    C    A        0      0        2 
   4  chr4_106773684     AAsi    A    G        0      0        2 
   4  chr4_106773684     AKia    A    G        0      0        2 
   4  chr4_106773684     AOna    A    G        0      0        2 
   4  chr4_106773684     ASom    A    G        0      0        2 
   4  chr4_106773684     HCab    A    G        1      2        2 
   4  chr4_106773684     HPrz    A    G        1      2        2 
   4  chr4_106773684     ZBoe    A    G        0      0        2 
   4  chr4_106773684     ZGre    A    G        0      0        2 
   4  chr4_106773684     ZHar    A    G        0      0        2 
   4  chr4_106773684   Sample    A    G        1      2        2 
   4  chr4_106776419     AAsi    T    C        0      0        2 
   4  chr4_106776419     AKia    T    C        0      0        2 
   4  chr4_106776419     AOna    T    C        0      0        2 
   4  chr4_106776419     ASom    T    C        0      0        2 
   4  chr4_106776419     HCab    T    C        1      2        2 
   4  chr4_106776419     HPrz    T    C        1      2        2 
   4  chr4_106776419     ZBoe    T    C        0      0        2 
   4  chr4_106776419     ZGre    T    C        0      0        2 
   4  chr4_106776419     ZHar    T    C        0      0        2 
   4  chr4_106776419   Sample    T    C        1      2        2 
   4  chr4_106776762     AAsi    G    T        0      0        2 
   4  chr4_106776762     AKia    G    T        0      0        2 
   4  chr4_106776762     AOna    G    T        0      0        2 
   4  chr4_106776762     ASom    G    T        0      0        2 
   4  chr4_106776762     HCab    G    T        0      0        2 
   4  chr4_106776762     HPrz    G    T        0      0        2 
   4  chr4_106776762     ZBoe    G    T        0      0        2 
   4  chr4_106776762     ZGre    G    T        0      0        2 
   4  chr4_106776762     ZHar    G    T        1      2        2 
   4  chr4_106776762   Sample    G    T        0      0        2 
   4  chr4_106779837     AAsi    C    T        0      0        2 
   4  chr4_106779837     AKia    C    T        1      2        2 
   4  chr4_106779837     AOna    C    T      0.5      1        2 
   4  chr4_106779837     ASom    C    T        0      0        2 
   4  chr4_106779837     HCab    C    T        0      0        2 
   4  chr4_106779837     HPrz    C    T        0      0        2 
   4  chr4_106779837     ZBoe    C    T        0      0        2 
   4  chr4_106779837     ZGre    C    T        0      0        2 
   4  chr4_106779837     ZHar    C    T        0      0        2 
   4  chr4_106779837   Sample    C    T        0      0        2 
   4  chr4_106781371     AAsi    T    G        0      0        2 
   4  chr4_106781371     AKia    T    G        0      0        2 
   4  chr4_106781371     AOna    T    G        0      0        2 
   4  chr4_106781371     ASom    T    G        0      0        2 
   4  chr4_106781371     HCab    T    G        1      2        2 
   4  chr4_106781371     HPrz    T    G        1      2        2 
   4  chr4_106781371     ZBoe    T    G        0      0        2 
   4  chr4_106781371     ZGre    T    G        0      0        2 
   4  chr4_106781371     ZHar    T    G        0      0        2 
   4  chr4_106781371   Sample    T    G        1      2        2 
   4  chr4_106784339     AAsi    T    A        0      0        2 
   4  chr4_106784339     AKia    T    A        0      0        2 
   4  chr4_106784339     AOna    T    A        0      0        2 
   4  chr4_106784339     ASom    T    A        0      0        2 
   4  chr4_106784339     HCab    T    A        1      2        2 
   4  chr4_106784339     HPrz    T    A        1      2        2 
   4  chr4_106784339     ZBoe    T    A        0      0        2 
   4  chr4_106784339     ZGre    T    A        0      0        2 
   4  chr4_106784339     ZHar    T    A        0      0        2 
   4  chr4_106784339   Sample    T    A        1      2        2 
   4  chr4_106784674     AAsi    C    T        0      0        2 
   4  chr4_106784674     AKia    C    T        0      0        2 
   4  chr4_106784674     AOna    C    T        0      0        2 
   4  chr4_106784674     ASom    C    T        0      0        2 
   4  chr4_106784674     HCab    C    T        0      0        2 
   4  chr4_106784674     HPrz    C    T        0      0        2 
   4  chr4_106784674     ZBoe    C    T        0      0        2 
   4  chr4_106784674     ZGre    C    T        0      0        2 
   4  chr4_106784674     ZHar    C    T        1      2        2 
   4  chr4_106784674   Sample    C    T        0      0        2 
   4  chr4_106788546     AAsi    C    T        0      0        2 
   4  chr4_106788546     AKia    C    T        0      0        2 
   4  chr4_106788546     AOna    C    T        0      0        2 
   4  chr4_106788546     ASom    C    T        0      0        2 
   4  chr4_106788546     HCab    C    T        1      2        2 
   4  chr4_106788546     HPrz    C    T        1      2        2 
   4  chr4_106788546     ZBoe    C    T        0      0        2 
   4  chr4_106788546     ZGre    C    T        0      0        2 
   4  chr4_106788546     ZHar    C    T        0      0        2 
   4  chr4_106788546   Sample    C    T        1      2        2 
   4  chr4_106796744     AAsi    A    G        0      0        2 
   4  chr4_106796744     AKia    A    G        0      0        2 
   4  chr4_106796744     AOna    A    G        0      0        2 
   4  chr4_106796744     ASom    A    G        0      0        2 
   4  chr4_106796744     HCab    A    G      0.5      1        2 
   4  chr4_106796744     HPrz    A    G        1      2        2 
   4  chr4_106796744     ZBoe    A    G        0      0        2 
   4  chr4_106796744     ZGre    A    G        0      0        2 
   4  chr4_106796744     ZHar    A    G        0      0        2 
   4  chr4_106796744   Sample    A    G        0      0        2 
   4  chr4_106798087     AAsi    A    G      0.5      1        2 
   4  chr4_106798087     AKia    A    G        0      0        2 
   4  chr4_106798087     AOna    A    G        0      0        2 
   4  chr4_106798087     ASom    A    G        0      0        2 
   4  chr4_106798087     HCab    A    G        0      0        2 
   4  chr4_106798087     HPrz    A    G        0      0        2 
   4  chr4_106798087     ZBoe    A    G        0      0        2 
   4  chr4_106798087     ZGre    A    G        0      0        2 
   4  chr4_106798087     ZHar    A    G        0      0        2 
   4  chr4_106798087   Sample    A    G        0      0        2 
   4  chr4_106808063     AAsi    T    C        0      0        2 
   4  chr4_106808063     AKia    T    C        0      0        2 
   4  chr4_106808063     AOna    T    C        0      0        2 
   4  chr4_106808063     ASom    T    C        0      0        2 
   4  chr4_106808063     HCab    T    C        0      0        2 
   4  chr4_106808063     HPrz    T    C        0      0        2 
   4  chr4_106808063     ZBoe    T    C        1      2        2 
   4  chr4_106808063     ZGre    T    C        0      0        2 
   4  chr4_106808063     ZHar    T    C        0      0        2 
   4  chr4_106808063   Sample    T    C        0      0        2 
   4  chr4_106808483     AAsi    T    C        0      0        2 
   4  chr4_106808483     AKia    T    C        0      0        2 
   4  chr4_106808483     AOna    T    C        0      0        2 
   4  chr4_106808483     ASom    T    C        0      0        2 
   4  chr4_106808483     HCab    T    C        1      2        2 
   4  chr4_106808483     HPrz    T    C        1      2        2 
   4  chr4_106808483     ZBoe    T    C        0      0        2 
   4  chr4_106808483     ZGre    T    C        0      0        2 
   4  chr4_106808483     ZHar    T    C        0      0        2 
   4  chr4_106808483   Sample    T    C        1      2        2 
   4  chr4_106808900     AAsi    C    G        0      0        2 
   4  chr4_106808900     AKia    C    G        0      0        2 
   4  chr4_106808900     AOna    C    G        0      0        2 
   4  chr4_106808900     ASom    C    G        0      0        2 
   4  chr4_106808900     HCab    C    G        0      0        2 
   4  chr4_106808900     HPrz    C    G        0      0        2 
   4  chr4_106808900     ZBoe    C    G        0      0        2 
   4  chr4_106808900     ZGre    C    G        1      2        2 
   4  chr4_106808900     ZHar    C    G        0      0        2 
   4  chr4_106808900   Sample    C    G        0      0        2 
   4  chr4_106810790     AAsi    T    C        0      0        2 
   4  chr4_106810790     AKia    T    C        0      0        2 
   4  chr4_106810790     AOna    T    C        0      0        2 
   4  chr4_106810790     ASom    T    C        0      0        2 
   4  chr4_106810790     HCab    T    C        0      0        2 
   4  chr4_106810790     HPrz    T    C        0      0        2 
   4  chr4_106810790     ZBoe    T    C        0      0        2 
   4  chr4_106810790     ZGre    T    C        0      0        2 
   4  chr4_106810790     ZHar    T    C        1      2        2 
   4  chr4_106810790   Sample    T    C        0      0        2 
   4  chr4_106811117     AAsi    A    G        0      0        2 
   4  chr4_106811117     AKia    A    G        0      0        2 
   4  chr4_106811117     AOna    A    G        0      0        2 
   4  chr4_106811117     ASom    A    G        0      0        2 
   4  chr4_106811117     HCab    A    G        0      0        2 
   4  chr4_106811117     HPrz    A    G      0.5      1        2 
   4  chr4_106811117     ZBoe    A    G        0      0        2 
   4  chr4_106811117     ZGre    A    G        0      0        2 
   4  chr4_106811117     ZHar    A    G        0      0        2 
   4  chr4_106811117   Sample    A    G        0      0        2 
   4  chr4_106811229     AAsi    G    A        0      0        2 
   4  chr4_106811229     AKia    G    A        0      0        2 
   4  chr4_106811229     AOna    G    A        0      0        2 
   4  chr4_106811229     ASom    G    A        0      0        2 
   4  chr4_106811229     HCab    G    A        1      2        2 
   4  chr4_106811229     HPrz    G    A        1      2        2 
   4  chr4_106811229     ZBoe    G    A        0      0        2 
   4  chr4_106811229     ZGre    G    A        0      0        2 
   4  chr4_106811229     ZHar    G    A        0      0        2 
   4  chr4_106811229   Sample    G    A        1      2        2 
   4  chr4_106811740     AAsi    A    G        0      0        2 
   4  chr4_106811740     AKia    A    G        0      0        2 
   4  chr4_106811740     AOna    A    G      0.5      1        2 
   4  chr4_106811740     ASom    A    G        0      0        2 
   4  chr4_106811740     HCab    A    G        0      0        2 
   4  chr4_106811740     HPrz    A    G        0      0        2 
   4  chr4_106811740     ZBoe    A    G        0      0        2 
   4  chr4_106811740     ZGre    A    G        0      0        2 
   4  chr4_106811740     ZHar    A    G        0      0        2 
   4  chr4_106811740   Sample    A    G        0      0        2 
   4  chr4_106815280     AAsi    A    G        0      0        2 
   4  chr4_106815280     AKia    A    G        0      0        2 
   4  chr4_106815280     AOna    A    G        0      0        2 
   4  chr4_106815280     ASom    A    G        0      0        2 
   4  chr4_106815280     HCab    A    G        1      2        2 
   4  chr4_106815280     HPrz    A    G        1      2        2 
   4  chr4_106815280     ZBoe    A    G        0      0        2 
   4  chr4_106815280     ZGre    A    G        0      0        2 
   4  chr4_106815280     ZHar    A    G        0      0        2 
   4  chr4_106815280   Sample    A    G        1      2        2 
   4  chr4_106817003     AAsi    C    A        0      0        2 
   4  chr4_106817003     AKia    C    A        0      0        2 
   4  chr4_106817003     AOna    C    A        0      0        2 
   4  chr4_106817003     ASom    C    A        0      0        2 
   4  chr4_106817003     HCab    C    A        0      0        2 
   4  chr4_106817003     HPrz    C    A        0      0        2 
   4  chr4_106817003     ZBoe    C    A        0      0        2 
   4  chr4_106817003     ZGre    C    A        1      2        2 
   4  chr4_106817003     ZHar    C    A        0      0        2 
   4  chr4_106817003   Sample    C    A        0      0        2 
   4  chr4_106817381     AAsi    T    C        0      0        2 
   4  chr4_106817381     AKia    T    C        0      0        2 
   4  chr4_106817381     AOna    T    C        0      0        2 
   4  chr4_106817381     ASom    T    C        0      0        2 
   4  chr4_106817381     HCab    T    C        1      2        2 
   4  chr4_106817381     HPrz    T    C        1      2        2 
   4  chr4_106817381     ZBoe    T    C        0      0        2 
   4  chr4_106817381     ZGre    T    C        0      0        2 
   4  chr4_106817381     ZHar    T    C        0      0        2 
   4  chr4_106817381   Sample    T    C        1      2        2 
   4  chr4_106819258     AAsi    C    T        0      0        2 
   4  chr4_106819258     AKia    C    T        0      0        2 
   4  chr4_106819258     AOna    C    T        0      0        2 
   4  chr4_106819258     ASom    C    T        0      0        2 
   4  chr4_106819258     HCab    C    T        1      2        2 
   4  chr4_106819258     HPrz    C    T        1      2        2 
   4  chr4_106819258     ZBoe    C    T        0      0        2 
   4  chr4_106819258     ZGre    C    T        0      0        2 
   4  chr4_106819258     ZHar    C    T        0      0        2 
   4  chr4_106819258   Sample    C    T        1      2        2 
   4  chr4_106825076     AAsi    C    T      0.5      1        2 
   4  chr4_106825076     AKia    C    T        0      0        2 
   4  chr4_106825076     AOna    C    T        0      0        2 
   4  chr4_106825076     ASom    C    T        0      0        2 
   4  chr4_106825076     HCab    C    T        0      0        2 
   4  chr4_106825076     HPrz    C    T        0      0        2 
   4  chr4_106825076     ZBoe    C    T        0      0        2 
   4  chr4_106825076     ZGre    C    T        0      0        2 
   4  chr4_106825076     ZHar    C    T        0      0        2 
   4  chr4_106825076   Sample    C    T        0      0        2 
   4  chr4_106825514     AAsi    T    C        0      0        2 
   4  chr4_106825514     AKia    T    C        0      0        2 
   4  chr4_106825514     AOna    T    C        0      0        2 
   4  chr4_106825514     ASom    T    C        0      0        2 
   4  chr4_106825514     HCab    T    C        0      0        2 
   4  chr4_106825514     HPrz    T    C      0.5      1        2 
   4  chr4_106825514     ZBoe    T    C        0      0        2 
   4  chr4_106825514     ZGre    T    C        0      0        2 
   4  chr4_106825514     ZHar    T    C        0      0        2 
   4  chr4_106825514   Sample    T    C        0      0        2 
   4  chr4_106829069     AAsi    T    C        0      0        2 
   4  chr4_106829069     AKia    T    C        0      0        2 
   4  chr4_106829069     AOna    T    C        0      0        2 
   4  chr4_106829069     ASom    T    C        0      0        2 
   4  chr4_106829069     HCab    T    C        1      2        2 
   4  chr4_106829069     HPrz    T    C        1      2        2 
   4  chr4_106829069     ZBoe    T    C        0      0        2 
   4  chr4_106829069     ZGre    T    C        0      0        2 
   4  chr4_106829069     ZHar    T    C        0      0        2 
   4  chr4_106829069   Sample    T    C        1      2        2 
   4  chr4_106841725     AAsi    C    G        0      0        2 
   4  chr4_106841725     AKia    C    G        1      2        2 
   4  chr4_106841725     AOna    C    G        1      2        2 
   4  chr4_106841725     ASom    C    G        0      0        2 
   4  chr4_106841725     HCab    C    G        0      0        2 
   4  chr4_106841725     HPrz    C    G        0      0        2 
   4  chr4_106841725     ZBoe    C    G        0      0        2 
   4  chr4_106841725     ZGre    C    G        0      0        2 
   4  chr4_106841725     ZHar    C    G        0      0        2 
   4  chr4_106841725   Sample    C    G        0      0        2 
   4  chr4_106846223     AAsi    C    A        0      0        2 
   4  chr4_106846223     AKia    C    A        0      0        2 
   4  chr4_106846223     AOna    C    A        0      0        2 
   4  chr4_106846223     ASom    C    A        0      0        2 
   4  chr4_106846223     HCab    C    A        0      0        2 
   4  chr4_106846223     HPrz    C    A        0      0        2 
   4  chr4_106846223     ZBoe    C    A        0      0        2 
   4  chr4_106846223     ZGre    C    A        1      2        2 
   4  chr4_106846223     ZHar    C    A        0      0        2 
   4  chr4_106846223   Sample    C    A        0      0        2 
   4  chr4_106847953     AAsi    C    A        0      0        2 
   4  chr4_106847953     AKia    C    A        1      2        2 
   4  chr4_106847953     AOna    C    A        1      2        2 
   4  chr4_106847953     ASom    C    A        0      0        2 
   4  chr4_106847953     HCab    C    A        0      0        2 
   4  chr4_106847953     HPrz    C    A        0      0        2 
   4  chr4_106847953     ZBoe    C    A        0      0        2 
   4  chr4_106847953     ZGre    C    A        0      0        2 
   4  chr4_106847953     ZHar    C    A        0      0        2 
   4  chr4_106847953   Sample    C    A        0      0        2 
   4  chr4_106848734     AAsi    A    G        0      0        2 
   4  chr4_106848734     AKia    A    G        0      0        2 
   4  chr4_106848734     AOna    A    G        0      0        2 
   4  chr4_106848734     ASom    A    G        0      0        2 
   4  chr4_106848734     HCab    A    G        1      2        2 
   4  chr4_106848734     HPrz    A    G        0      0        2 
   4  chr4_106848734     ZBoe    A    G        0      0        2 
   4  chr4_106848734     ZGre    A    G        0      0        2 
   4  chr4_106848734     ZHar    A    G        0      0        2 
   4  chr4_106848734   Sample    A    G        1      2        2 
   4  chr4_106853447     AAsi    G    A        1      2        2 
   4  chr4_106853447     AKia    G    A        1      2        2 
   4  chr4_106853447     AOna    G    A        1      2        2 
   4  chr4_106853447     ASom    G    A        1      2        2 
   4  chr4_106853447     HCab    G    A        0      0        2 
   4  chr4_106853447     HPrz    G    A        0      0        2 
   4  chr4_106853447     ZBoe    G    A        0      0        2 
   4  chr4_106853447     ZGre    G    A        0      0        2 
   4  chr4_106853447     ZHar    G    A        0      0        2 
   4  chr4_106853447   Sample    G    A        0      0        2 
   4  chr4_106857760     AAsi    C    G        0      0        2 
   4  chr4_106857760     AKia    C    G        0      0        2 
   4  chr4_106857760     AOna    C    G        0      0        2 
   4  chr4_106857760     ASom    C    G      0.5      1        2 
   4  chr4_106857760     HCab    C    G        0      0        2 
   4  chr4_106857760     HPrz    C    G        0      0        2 
   4  chr4_106857760     ZBoe    C    G        0      0        2 
   4  chr4_106857760     ZGre    C    G        0      0        2 
   4  chr4_106857760     ZHar    C    G        0      0        2 
   4  chr4_106857760   Sample    C    G        0      0        2 
   4  chr4_106866090     AAsi    T    A        0      0        2 
   4  chr4_106866090     AKia    T    A        0      0        2 
   4  chr4_106866090     AOna    T    A        0      0        2 
   4  chr4_106866090     ASom    T    A        0      0        2 
   4  chr4_106866090     HCab    T    A        1      2        2 
   4  chr4_106866090     HPrz    T    A        1      2        2 
   4  chr4_106866090     ZBoe    T    A        0      0        2 
   4  chr4_106866090     ZGre    T    A        0      0        2 
   4  chr4_106866090     ZHar    T    A        0      0        2 
   4  chr4_106866090   Sample    T    A        1      2        2 
   4  chr4_106870297     AAsi    A    G        0      0        2 
   4  chr4_106870297     AKia    A    G        1      2        2 
   4  chr4_106870297     AOna    A    G        1      2        2 
   4  chr4_106870297     ASom    A    G        0      0        2 
   4  chr4_106870297     HCab    A    G        0      0        2 
   4  chr4_106870297     HPrz    A    G        0      0        2 
   4  chr4_106870297     ZBoe    A    G        0      0        2 
   4  chr4_106870297     ZGre    A    G        0      0        2 
   4  chr4_106870297     ZHar    A    G        0      0        2 
   4  chr4_106870297   Sample    A    G        0      0        2 
   4  chr4_106871107     AAsi    T    C        0      0        2 
   4  chr4_106871107     AKia    T    C        0      0        2 
   4  chr4_106871107     AOna    T    C        0      0        2 
   4  chr4_106871107     ASom    T    C        0      0        2 
   4  chr4_106871107     HCab    T    C        0      0        2 
   4  chr4_106871107     HPrz    T    C        0      0        2 
   4  chr4_106871107     ZBoe    T    C        0      0        2 
   4  chr4_106871107     ZGre    T    C      0.5      1        2 
   4  chr4_106871107     ZHar    T    C        0      0        2 
   4  chr4_106871107   Sample    T    C        0      0        2 
   4  chr4_106871177     AAsi    A    G        0      0        2 
   4  chr4_106871177     AKia    A    G        0      0        2 
   4  chr4_106871177     AOna    A    G        0      0        2 
   4  chr4_106871177     ASom    A    G        0      0        2 
   4  chr4_106871177     HCab    A    G      0.5      1        2 
   4  chr4_106871177     HPrz    A    G        0      0        2 
   4  chr4_106871177     ZBoe    A    G        0      0        2 
   4  chr4_106871177     ZGre    A    G        0      0        2 
   4  chr4_106871177     ZHar    A    G        0      0        2 
   4  chr4_106871177   Sample    A    G        1      2        2 
   4  chr4_106871397     AAsi    C    T        1      2        2 
   4  chr4_106871397     AKia    C    T        0      0        2 
   4  chr4_106871397     AOna    C    T        0      0        2 
   4  chr4_106871397     ASom    C    T        1      2        2 
   4  chr4_106871397     HCab    C    T        1      2        2 
   4  chr4_106871397     HPrz    C    T        1      2        2 
   4  chr4_106871397     ZBoe    C    T        0      0        2 
   4  chr4_106871397     ZGre    C    T        0      0        2 
   4  chr4_106871397     ZHar    C    T        0      0        2 
   4  chr4_106871397   Sample    C    T        1      2        2 
   4  chr4_106871520     AAsi    C    T        0      0        2 
   4  chr4_106871520     AKia    C    T        0      0        2 
   4  chr4_106871520     AOna    C    T        0      0        2 
   4  chr4_106871520     ASom    C    T        0      0        2 
   4  chr4_106871520     HCab    C    T        1      2        2 
   4  chr4_106871520     HPrz    C    T        1      2        2 
   4  chr4_106871520     ZBoe    C    T        0      0        2 
   4  chr4_106871520     ZGre    C    T        0      0        2 
   4  chr4_106871520     ZHar    C    T        0      0        2 
   4  chr4_106871520   Sample    C    T        1      2        2 
   4  chr4_106876937     AAsi    T    C        0      0        2 
   4  chr4_106876937     AKia    T    C        0      0        2 
   4  chr4_106876937     AOna    T    C        0      0        2 
   4  chr4_106876937     ASom    T    C        0      0        2 
   4  chr4_106876937     HCab    T    C      0.5      1        2 
   4  chr4_106876937     HPrz    T    C        0      0        2 
   4  chr4_106876937     ZBoe    T    C        0      0        2 
   4  chr4_106876937     ZGre    T    C        0      0        2 
   4  chr4_106876937     ZHar    T    C        0      0        2 
   4  chr4_106876937   Sample    T    C        1      2        2 
   4  chr4_106879392     AAsi    G    A        0      0        2 
   4  chr4_106879392     AKia    G    A        0      0        2 
   4  chr4_106879392     AOna    G    A        0      0        2 
   4  chr4_106879392     ASom    G    A        0      0        2 
   4  chr4_106879392     HCab    G    A        1      2        2 
   4  chr4_106879392     HPrz    G    A        1      2        2 
   4  chr4_106879392     ZBoe    G    A        0      0        2 
   4  chr4_106879392     ZGre    G    A        0      0        2 
   4  chr4_106879392     ZHar    G    A        0      0        2 
   4  chr4_106879392   Sample    G    A        1      2        2 
   4  chr4_106886854     AAsi    A    G      0.5      1        2 
   4  chr4_106886854     AKia    A    G        0      0        2 
   4  chr4_106886854     AOna    A    G        0      0        2 
   4  chr4_106886854     ASom    A    G        0      0        2 
   4  chr4_106886854     HCab    A    G        0      0        2 
   4  chr4_106886854     HPrz    A    G        0      0        2 
   4  chr4_106886854     ZBoe    A    G        0      0        2 
   4  chr4_106886854     ZGre    A    G        0      0        2 
   4  chr4_106886854     ZHar    A    G        0      0        2 
   4  chr4_106886854   Sample    A    G        0      0        2 
   4  chr4_106887589     AAsi    G    A        0      0        2 
   4  chr4_106887589     AKia    G    A        0      0        2 
   4  chr4_106887589     AOna    G    A      0.5      1        2 
   4  chr4_106887589     ASom    G    A        0      0        2 
   4  chr4_106887589     HCab    G    A        0      0        2 
   4  chr4_106887589     HPrz    G    A        0      0        2 
   4  chr4_106887589     ZBoe    G    A        0      0        2 
   4  chr4_106887589     ZGre    G    A        0      0        2 
   4  chr4_106887589     ZHar    G    A        0      0        2 
   4  chr4_106887589   Sample    G    A        0      0        2 
   4  chr4_106889149     AAsi    T    C        0      0        2 
   4  chr4_106889149     AKia    T    C        0      0        2 
   4  chr4_106889149     AOna    T    C        0      0        2 
   4  chr4_106889149     ASom    T    C        0      0        2 
   4  chr4_106889149     HCab    T    C        1      2        2 
   4  chr4_106889149     HPrz    T    C      0.5      1        2 
   4  chr4_106889149     ZBoe    T    C        0      0        2 
   4  chr4_106889149     ZGre    T    C        0      0        2 
   4  chr4_106889149     ZHar    T    C        0      0        2 
   4  chr4_106889149   Sample    T    C        1      2        2 
   4  chr4_106891160     AAsi    T    C        0      0        2 
   4  chr4_106891160     AKia    T    C        0      0        2 
   4  chr4_106891160     AOna    T    C        0      0        2 
   4  chr4_106891160     ASom    T    C        0      0        2 
   4  chr4_106891160     HCab    T    C      0.5      1        2 
   4  chr4_106891160     HPrz    T    C        0      0        2 
   4  chr4_106891160     ZBoe    T    C        0      0        2 
   4  chr4_106891160     ZGre    T    C        0      0        2 
   4  chr4_106891160     ZHar    T    C        0      0        2 
   4  chr4_106891160   Sample    T    C        0      0        2 
   4  chr4_106895655     AAsi    T    C        0      0        2 
   4  chr4_106895655     AKia    T    C        0      0        2 
   4  chr4_106895655     AOna    T    C        0      0        2 
   4  chr4_106895655     ASom    T    C        0      0        2 
   4  chr4_106895655     HCab    T    C        1      2        2 
   4  chr4_106895655     HPrz    T    C        1      2        2 
   4  chr4_106895655     ZBoe    T    C        0      0        2 
   4  chr4_106895655     ZGre    T    C        0      0        2 
   4  chr4_106895655     ZHar    T    C        0      0        2 
   4  chr4_106895655   Sample    T    C        1      2        2 
   4  chr4_106895801     AAsi    T    C        1      2        2 
   4  chr4_106895801     AKia    T    C        0      0        2 
   4  chr4_106895801     AOna    T    C        0      0        2 
   4  chr4_106895801     ASom    T    C        1      2        2 
   4  chr4_106895801     HCab    T    C        0      0        2 
   4  chr4_106895801     HPrz    T    C        0      0        2 
   4  chr4_106895801     ZBoe    T    C        0      0        2 
   4  chr4_106895801     ZGre    T    C        0      0        2 
   4  chr4_106895801     ZHar    T    C        0      0        2 
   4  chr4_106895801   Sample    T    C        0      0        2 
   4  chr4_106898479     AAsi    G    A        1      2        2 
   4  chr4_106898479     AKia    G    A        0      0        2 
   4  chr4_106898479     AOna    G    A        0      0        2 
   4  chr4_106898479     ASom    G    A        0      0        2 
   4  chr4_106898479     HCab    G    A        0      0        2 
   4  chr4_106898479     HPrz    G    A        0      0        2 
   4  chr4_106898479     ZBoe    G    A        0      0        2 
   4  chr4_106898479     ZGre    G    A        0      0        2 
   4  chr4_106898479     ZHar    G    A        0      0        2 
   4  chr4_106898479   Sample    G    A        0      0        2 
   4  chr4_106899008     AAsi    C    G        1      2        2 
   4  chr4_106899008     AKia    C    G        1      2        2 
   4  chr4_106899008     AOna    C    G      0.5      1        2 
   4  chr4_106899008     ASom    C    G        1      2        2 
   4  chr4_106899008     HCab    C    G        0      0        2 
   4  chr4_106899008     HPrz    C    G        0      0        2 
   4  chr4_106899008     ZBoe    C    G        0      0        2 
   4  chr4_106899008     ZGre    C    G        0      0        2 
   4  chr4_106899008     ZHar    C    G        0      0        2 
   4  chr4_106899008   Sample    C    G        0      0        2 
   4  chr4_106899423     AAsi    A    G        0      0        2 
   4  chr4_106899423     AKia    A    G        0      0        2 
   4  chr4_106899423     AOna    A    G        0      0        2 
   4  chr4_106899423     ASom    A    G        0      0        2 
   4  chr4_106899423     HCab    A    G        1      2        2 
   4  chr4_106899423     HPrz    A    G        1      2        2 
   4  chr4_106899423     ZBoe    A    G        0      0        2 
   4  chr4_106899423     ZGre    A    G        0      0        2 
   4  chr4_106899423     ZHar    A    G        0      0        2 
   4  chr4_106899423   Sample    A    G        1      2        2 
   4  chr4_106904242     AAsi    C    G        0      0        2 
   4  chr4_106904242     AKia    C    G        0      0        2 
   4  chr4_106904242     AOna    C    G        0      0        2 
   4  chr4_106904242     ASom    C    G        0      0        2 
   4  chr4_106904242     HCab    C    G        0      0        2 
   4  chr4_106904242     HPrz    C    G        0      0        2 
   4  chr4_106904242     ZBoe    C    G        0      0        2 
   4  chr4_106904242     ZGre    C    G        1      2        2 
   4  chr4_106904242     ZHar    C    G        1      2        2 
   4  chr4_106904242   Sample    C    G        0      0        2 
   4  chr4_106905138     AAsi    T    C        0      0        2 
   4  chr4_106905138     AKia    T    C        0      0        2 
   4  chr4_106905138     AOna    T    C        0      0        2 
   4  chr4_106905138     ASom    T    C        0      0        2 
   4  chr4_106905138     HCab    T    C        1      2        2 
   4  chr4_106905138     HPrz    T    C        1      2        2 
   4  chr4_106905138     ZBoe    T    C        0      0        2 
   4  chr4_106905138     ZGre    T    C        0      0        2 
   4  chr4_106905138     ZHar    T    C        0      0        2 
   4  chr4_106905138   Sample    T    C        1      2        2 
   4  chr4_106919498     AAsi    G    A        0      0        2 
   4  chr4_106919498     AKia    G    A        0      0        2 
   4  chr4_106919498     AOna    G    A        0      0        2 
   4  chr4_106919498     ASom    G    A        0      0        2 
   4  chr4_106919498     HCab    G    A        0      0        2 
   4  chr4_106919498     HPrz    G    A        0      0        2 
   4  chr4_106919498     ZBoe    G    A        0      0        2 
   4  chr4_106919498     ZGre    G    A        1      2        2 
   4  chr4_106919498     ZHar    G    A        0      0        2 
   4  chr4_106919498   Sample    G    A        0      0        2 
   4  chr4_106938267     AAsi    C    G        0      0        2 
   4  chr4_106938267     AKia    C    G        0      0        2 
   4  chr4_106938267     AOna    C    G        0      0        2 
   4  chr4_106938267     ASom    C    G        0      0        2 
   4  chr4_106938267     HCab    C    G        1      2        2 
   4  chr4_106938267     HPrz    C    G        1      2        2 
   4  chr4_106938267     ZBoe    C    G        0      0        2 
   4  chr4_106938267     ZGre    C    G        0      0        2 
   4  chr4_106938267     ZHar    C    G        0      0        2 
   4  chr4_106938267   Sample    C    G        1      2        2 
   4  chr4_106943063     AAsi    T    A        0      0        2 
   4  chr4_106943063     AKia    T    A        0      0        2 
   4  chr4_106943063     AOna    T    A        0      0        2 
   4  chr4_106943063     ASom    T    A        0      0        2 
   4  chr4_106943063     HCab    T    A        1      2        2 
   4  chr4_106943063     HPrz    T    A        1      2        2 
   4  chr4_106943063     ZBoe    T    A        0      0        2 
   4  chr4_106943063     ZGre    T    A        0      0        2 
   4  chr4_106943063     ZHar    T    A        0      0        2 
   4  chr4_106943063   Sample    T    A        1      2        2 
   4  chr4_106943867     AAsi    C    T        0      0        2 
   4  chr4_106943867     AKia    C    T        0      0        2 
   4  chr4_106943867     AOna    C    T      0.5      1        2 
   4  chr4_106943867     ASom    C    T        0      0        2 
   4  chr4_106943867     HCab    C    T        0      0        2 
   4  chr4_106943867     HPrz    C    T        0      0        2 
   4  chr4_106943867     ZBoe    C    T        0      0        2 
   4  chr4_106943867     ZGre    C    T        0      0        2 
   4  chr4_106943867     ZHar    C    T        0      0        2 
   4  chr4_106943867   Sample    C    T        0      0        2 
   4  chr4_106944907     AAsi    A    G        0      0        2 
   4  chr4_106944907     AKia    A    G        0      0        2 
   4  chr4_106944907     AOna    A    G        0      0        2 
   4  chr4_106944907     ASom    A    G        0      0        2 
   4  chr4_106944907     HCab    A    G      0.5      1        2 
   4  chr4_106944907     HPrz    A    G        0      0        2 
   4  chr4_106944907     ZBoe    A    G        0      0        2 
   4  chr4_106944907     ZGre    A    G        0      0        2 
   4  chr4_106944907     ZHar    A    G        0      0        2 
   4  chr4_106944907   Sample    A    G        0      0        2 
   4  chr4_106945112     AAsi    C    G        0      0        2 
   4  chr4_106945112     AKia    C    G        0      0        2 
   4  chr4_106945112     AOna    C    G        0      0        2 
   4  chr4_106945112     ASom    C    G        0      0        2 
   4  chr4_106945112     HCab    C    G        0      0        2 
   4  chr4_106945112     HPrz    C    G        0      0        2 
   4  chr4_106945112     ZBoe    C    G      0.5      1        2 
   4  chr4_106945112     ZGre    C    G        0      0        2 
   4  chr4_106945112     ZHar    C    G        0      0        2 
   4  chr4_106945112   Sample    C    G        0      0        2 
   4  chr4_106945727     AAsi    T    C        0      0        2 
   4  chr4_106945727     AKia    T    C        0      0        2 
   4  chr4_106945727     AOna    T    C        0      0        2 
   4  chr4_106945727     ASom    T    C        0      0        2 
   4  chr4_106945727     HCab    T    C        0      0        2 
   4  chr4_106945727     HPrz    T    C        0      0        2 
   4  chr4_106945727     ZBoe    T    C      0.5      1        2 
   4  chr4_106945727     ZGre    T    C        0      0        2 
   4  chr4_106945727     ZHar    T    C        0      0        2 
   4  chr4_106945727   Sample    T    C        0      0        2 
   4  chr4_106945913     AAsi    T    C        0      0        2 
   4  chr4_106945913     AKia    T    C        0      0        2 
   4  chr4_106945913     AOna    T    C        0      0        2 
   4  chr4_106945913     ASom    T    C        0      0        2 
   4  chr4_106945913     HCab    T    C        0      0        2 
   4  chr4_106945913     HPrz    T    C        0      0        2 
   4  chr4_106945913     ZBoe    T    C        0      0        2 
   4  chr4_106945913     ZGre    T    C        0      0        2 
   4  chr4_106945913     ZHar    T    C        1      2        2 
   4  chr4_106945913   Sample    T    C        0      0        2 
   4  chr4_106946951     AAsi    G    A        0      0        2 
   4  chr4_106946951     AKia    G    A        0      0        2 
   4  chr4_106946951     AOna    G    A        0      0        2 
   4  chr4_106946951     ASom    G    A        0      0        2 
   4  chr4_106946951     HCab    G    A        1      2        2 
   4  chr4_106946951     HPrz    G    A        1      2        2 
   4  chr4_106946951     ZBoe    G    A      0.5      1        2 
   4  chr4_106946951     ZGre    G    A        1      2        2 
   4  chr4_106946951     ZHar    G    A        1      2        2 
   4  chr4_106946951   Sample    G    A        0      0        2 
   4  chr4_106948182     AAsi    A    G        1      2        2 
   4  chr4_106948182     AKia    A    G        0      0        2 
   4  chr4_106948182     AOna    A    G        0      0        2 
   4  chr4_106948182     ASom    A    G        1      2        2 
   4  chr4_106948182     HCab    A    G        0      0        2 
   4  chr4_106948182     HPrz    A    G        0      0        2 
   4  chr4_106948182     ZBoe    A    G        0      0        2 
   4  chr4_106948182     ZGre    A    G        0      0        2 
   4  chr4_106948182     ZHar    A    G        0      0        2 
   4  chr4_106948182   Sample    A    G        0      0        2 
   4  chr4_106949261     AAsi    A    G        1      2        2 
   4  chr4_106949261     AKia    A    G        1      2        2 
   4  chr4_106949261     AOna    A    G        1      2        2 
   4  chr4_106949261     ASom    A    G        1      2        2 
   4  chr4_106949261     HCab    A    G        0      0        2 
   4  chr4_106949261     HPrz    A    G        0      0        2 
   4  chr4_106949261     ZBoe    A    G        0      0        2 
   4  chr4_106949261     ZGre    A    G        0      0        2 
   4  chr4_106949261     ZHar    A    G        0      0        2 
   4  chr4_106949261   Sample    A    G        0      0        2 
   4  chr4_106949353     AAsi    T    C        0      0        2 
   4  chr4_106949353     AKia    T    C        0      0        2 
   4  chr4_106949353     AOna    T    C        0      0        2 
   4  chr4_106949353     ASom    T    C        0      0        2 
   4  chr4_106949353     HCab    T    C        0      0        2 
   4  chr4_106949353     HPrz    T    C        0      0        2 
   4  chr4_106949353     ZBoe    T    C      0.5      1        2 
   4  chr4_106949353     ZGre    T    C        0      0        2 
   4  chr4_106949353     ZHar    T    C        0      0        2 
   4  chr4_106949353   Sample    T    C        0      0        2 
   4  chr4_106956077     AAsi    C    A        0      0        2 
   4  chr4_106956077     AKia    C    A        0      0        2 
   4  chr4_106956077     AOna    C    A        0      0        2 
   4  chr4_106956077     ASom    C    A        0      0        2 
   4  chr4_106956077     HCab    C    A        1      2        2 
   4  chr4_106956077     HPrz    C    A      0.5      1        2 
   4  chr4_106956077     ZBoe    C    A        0      0        2 
   4  chr4_106956077     ZGre    C    A        0      0        2 
   4  chr4_106956077     ZHar    C    A        0      0        2 
   4  chr4_106956077   Sample    C    A        1      2        2 
   4  chr4_106956917     AAsi    C    A        0      0        2 
   4  chr4_106956917     AKia    C    A        0      0        2 
   4  chr4_106956917     AOna    C    A        0      0        2 
   4  chr4_106956917     ASom    C    A        0      0        2 
   4  chr4_106956917     HCab    C    A        0      0        2 
   4  chr4_106956917     HPrz    C    A        0      0        2 
   4  chr4_106956917     ZBoe    C    A        1      2        2 
   4  chr4_106956917     ZGre    C    A        1      2        2 
   4  chr4_106956917     ZHar    C    A        1      2        2 
   4  chr4_106956917   Sample    C    A        0      0        2 
   4  chr4_106957912     AAsi    C    T        0      0        2 
   4  chr4_106957912     AKia    C    T        0      0        2 
   4  chr4_106957912     AOna    C    T        0      0        2 
   4  chr4_106957912     ASom    C    T        0      0        2 
   4  chr4_106957912     HCab    C    T        1      2        2 
   4  chr4_106957912     HPrz    C    T        1      2        2 
   4  chr4_106957912     ZBoe    C    T        0      0        2 
   4  chr4_106957912     ZGre    C    T        0      0        2 
   4  chr4_106957912     ZHar    C    T        0      0        2 
   4  chr4_106957912   Sample    C    T        1      2        2 
   4  chr4_106969563     AAsi    T    C        0      0        2 
   4  chr4_106969563     AKia    T    C        0      0        2 
   4  chr4_106969563     AOna    T    C        0      0        2 
   4  chr4_106969563     ASom    T    C        0      0        2 
   4  chr4_106969563     HCab    T    C        0      0        2 
   4  chr4_106969563     HPrz    T    C        0      0        2 
   4  chr4_106969563     ZBoe    T    C      0.5      1        2 
   4  chr4_106969563     ZGre    T    C        0      0        2 
   4  chr4_106969563     ZHar    T    C        0      0        2 
   4  chr4_106969563   Sample    T    C        0      0        2 
   4  chr4_106973951     AAsi    A    G        0      0        2 
   4  chr4_106973951     AKia    A    G        0      0        2 
   4  chr4_106973951     AOna    A    G        0      0        2 
   4  chr4_106973951     ASom    A    G        0      0        2 
   4  chr4_106973951     HCab    A    G        1      2        2 
   4  chr4_106973951     HPrz    A    G        1      2        2 
   4  chr4_106973951     ZBoe    A    G        0      0        2 
   4  chr4_106973951     ZGre    A    G        0      0        2 
   4  chr4_106973951     ZHar    A    G        0      0        2 
   4  chr4_106973951   Sample    A    G        1      2        2 
   4  chr4_106977341     AAsi    G    A        0      0        2 
   4  chr4_106977341     AKia    G    A        0      0        2 
   4  chr4_106977341     AOna    G    A        0      0        2 
   4  chr4_106977341     ASom    G    A        0      0        2 
   4  chr4_106977341     HCab    G    A        1      2        2 
   4  chr4_106977341     HPrz    G    A        1      2        2 
   4  chr4_106977341     ZBoe    G    A        0      0        2 
   4  chr4_106977341     ZGre    G    A        0      0        2 
   4  chr4_106977341     ZHar    G    A        0      0        2 
   4  chr4_106977341   Sample    G    A        1      2        2 
   4  chr4_106979443     AAsi    C    T        0      0        2 
   4  chr4_106979443     AKia    C    T        0      0        2 
   4  chr4_106979443     AOna    C    T        0      0        2 
   4  chr4_106979443     ASom    C    T        0      0        2 
   4  chr4_106979443     HCab    C    T        0      0        2 
   4  chr4_106979443     HPrz    C    T        0      0        2 
   4  chr4_106979443     ZBoe    C    T        0      0        2 
   4  chr4_106979443     ZGre    C    T        1      2        2 
   4  chr4_106979443     ZHar    C    T        0      0        2 
   4  chr4_106979443   Sample    C    T        0      0        2 
   4  chr4_106981551     AAsi    T    C        0      0        2 
   4  chr4_106981551     AKia    T    C        0      0        2 
   4  chr4_106981551     AOna    T    C        0      0        2 
   4  chr4_106981551     ASom    T    C        0      0        2 
   4  chr4_106981551     HCab    T    C        0      0        2 
   4  chr4_106981551     HPrz    T    C        0      0        2 
   4  chr4_106981551     ZBoe    T    C        0      0        2 
   4  chr4_106981551     ZGre    T    C      0.5      1        2 
   4  chr4_106981551     ZHar    T    C        0      0        2 
   4  chr4_106981551   Sample    T    C        0      0        2 
   4  chr4_106991828     AAsi    T    C        0      0        2 
   4  chr4_106991828     AKia    T    C        0      0        2 
   4  chr4_106991828     AOna    T    C        0      0        2 
   4  chr4_106991828     ASom    T    C        0      0        2 
   4  chr4_106991828     HCab    T    C        0      0        2 
   4  chr4_106991828     HPrz    T    C        0      0        2 
   4  chr4_106991828     ZBoe    T    C      0.5      1        2 
   4  chr4_106991828     ZGre    T    C        0      0        2 
   4  chr4_106991828     ZHar    T    C        0      0        2 
   4  chr4_106991828   Sample    T    C        0      0        2 
   4  chr4_106992986     AAsi    T    C        0      0        2 
   4  chr4_106992986     AKia    T    C        0      0        2 
   4  chr4_106992986     AOna    T    C        0      0        2 
   4  chr4_106992986     ASom    T    C        0      0        2 
   4  chr4_106992986     HCab    T    C        0      0        2 
   4  chr4_106992986     HPrz    T    C        0      0        2 
   4  chr4_106992986     ZBoe    T    C      0.5      1        2 
   4  chr4_106992986     ZGre    T    C        0      0        2 
   4  chr4_106992986     ZHar    T    C        0      0        2 
   4  chr4_106992986   Sample    T    C        0      0        2 
   4  chr4_106993332     AAsi    G    C        1      2        2 
   4  chr4_106993332     AKia    G    C        0      0        2 
   4  chr4_106993332     AOna    G    C        0      0        2 
   4  chr4_106993332     ASom    G    C        1      2        2 
   4  chr4_106993332     HCab    G    C        0      0        2 
   4  chr4_106993332     HPrz    G    C        0      0        2 
   4  chr4_106993332     ZBoe    G    C        0      0        2 
   4  chr4_106993332     ZGre    G    C        0      0        2 
   4  chr4_106993332     ZHar    G    C        0      0        2 
   4  chr4_106993332   Sample    G    C        0      0        2 
   4  chr4_106995700     AAsi    A    G        0      0        2 
   4  chr4_106995700     AKia    A    G        0      0        2 
   4  chr4_106995700     AOna    A    G      0.5      1        2 
   4  chr4_106995700     ASom    A    G        0      0        2 
   4  chr4_106995700     HCab    A    G        0      0        2 
   4  chr4_106995700     HPrz    A    G        0      0        2 
   4  chr4_106995700     ZBoe    A    G        0      0        2 
   4  chr4_106995700     ZGre    A    G        0      0        2 
   4  chr4_106995700     ZHar    A    G        0      0        2 
   4  chr4_106995700   Sample    A    G        0      0        2 
   4  chr4_106995951     AAsi    C    T        0      0        2 
   4  chr4_106995951     AKia    C    T        0      0        2 
   4  chr4_106995951     AOna    C    T        0      0        2 
   4  chr4_106995951     ASom    C    T        0      0        2 
   4  chr4_106995951     HCab    C    T        0      0        2 
   4  chr4_106995951     HPrz    C    T        0      0        2 
   4  chr4_106995951     ZBoe    C    T      0.5      1        2 
   4  chr4_106995951     ZGre    C    T        0      0        2 
   4  chr4_106995951     ZHar    C    T        0      0        2 
   4  chr4_106995951   Sample    C    T        0      0        2 
   4  chr4_107003897     AAsi    A    G        0      0        2 
   4  chr4_107003897     AKia    A    G      0.5      1        2 
   4  chr4_107003897     AOna    A    G      0.5      1        2 
   4  chr4_107003897     ASom    A    G        0      0        2 
   4  chr4_107003897     HCab    A    G        0      0        2 
   4  chr4_107003897     HPrz    A    G        0      0        2 
   4  chr4_107003897     ZBoe    A    G        0      0        2 
   4  chr4_107003897     ZGre    A    G        0      0        2 
   4  chr4_107003897     ZHar    A    G        0      0        2 
   4  chr4_107003897   Sample    A    G        0      0        2 
   4  chr4_107006040     AAsi    T    C        0      0        2 
   4  chr4_107006040     AKia    T    C        0      0        2 
   4  chr4_107006040     AOna    T    C        0      0        2 
   4  chr4_107006040     ASom    T    C        0      0        2 
   4  chr4_107006040     HCab    T    C        0      0        2 
   4  chr4_107006040     HPrz    T    C      0.5      1        2 
   4  chr4_107006040     ZBoe    T    C        0      0        2 
   4  chr4_107006040     ZGre    T    C        0      0        2 
   4  chr4_107006040     ZHar    T    C        0      0        2 
   4  chr4_107006040   Sample    T    C        0      0        2 
   4  chr4_107009260     AAsi    T    C        0      0        2 
   4  chr4_107009260     AKia    T    C        0      0        2 
   4  chr4_107009260     AOna    T    C        0      0        2 
   4  chr4_107009260     ASom    T    C        0      0        2 
   4  chr4_107009260     HCab    T    C        1      2        2 
   4  chr4_107009260     HPrz    T    C        1      2        2 
   4  chr4_107009260     ZBoe    T    C        0      0        2 
   4  chr4_107009260     ZGre    T    C        0      0        2 
   4  chr4_107009260     ZHar    T    C        0      0        2 
   4  chr4_107009260   Sample    T    C        1      2        2 
   4  chr4_107010866     AAsi    C    T        0      0        2 
   4  chr4_107010866     AKia    C    T        0      0        2 
   4  chr4_107010866     AOna    C    T        0      0        2 
   4  chr4_107010866     ASom    C    T        0      0        2 
   4  chr4_107010866     HCab    C    T        0      0        2 
   4  chr4_107010866     HPrz    C    T        0      0        2 
   4  chr4_107010866     ZBoe    C    T        1      2        2 
   4  chr4_107010866     ZGre    C    T        1      2        2 
   4  chr4_107010866     ZHar    C    T        1      2        2 
   4  chr4_107010866   Sample    C    T        0      0        2 
   4  chr4_107014449     AAsi    C    G        0      0        2 
   4  chr4_107014449     AKia    C    G        0      0        2 
   4  chr4_107014449     AOna    C    G        0      0        2 
   4  chr4_107014449     ASom    C    G        0      0        2 
   4  chr4_107014449     HCab    C    G        0      0        2 
   4  chr4_107014449     HPrz    C    G        0      0        2 
   4  chr4_107014449     ZBoe    C    G        0      0        2 
   4  chr4_107014449     ZGre    C    G        0      0        2 
   4  chr4_107014449     ZHar    C    G      0.5      1        2 
   4  chr4_107014449   Sample    C    G        0      0        2 
   4  chr4_107015679     AAsi    G    A        0      0        2 
   4  chr4_107015679     AKia    G    A        0      0        2 
   4  chr4_107015679     AOna    G    A        0      0        2 
   4  chr4_107015679     ASom    G    A        1      2        2 
   4  chr4_107015679     HCab    G    A        0      0        2 
   4  chr4_107015679     HPrz    G    A        0      0        2 
   4  chr4_107015679     ZBoe    G    A        0      0        2 
   4  chr4_107015679     ZGre    G    A        0      0        2 
   4  chr4_107015679     ZHar    G    A        0      0        2 
   4  chr4_107015679   Sample    G    A        0      0        2 
   4  chr4_107022195     AAsi    T    C        0      0        2 
   4  chr4_107022195     AKia    T    C      0.5      1        2 
   4  chr4_107022195     AOna    T    C        0      0        2 
   4  chr4_107022195     ASom    T    C        0      0        2 
   4  chr4_107022195     HCab    T    C        0      0        2 
   4  chr4_107022195     HPrz    T    C        0      0        2 
   4  chr4_107022195     ZBoe    T    C        0      0        2 
   4  chr4_107022195     ZGre    T    C        0      0        2 
   4  chr4_107022195     ZHar    T    C        0      0        2 
   4  chr4_107022195   Sample    T    C        0      0        2 
   4  chr4_107025949     AAsi    C    G        0      0        2 
   4  chr4_107025949     AKia    C    G        0      0        2 
   4  chr4_107025949     AOna    C    G        0      0        2 
   4  chr4_107025949     ASom    C    G        0      0        2 
   4  chr4_107025949     HCab    C    G        0      0        2 
   4  chr4_107025949     HPrz    C    G        0      0        2 
   4  chr4_107025949     ZBoe    C    G        1      2        2 
   4  chr4_107025949     ZGre    C    G        0      0        2 
   4  chr4_107025949     ZHar    C    G        0      0        2 
   4  chr4_107025949   Sample    C    G        0      0        2 
   4  chr4_107029657     AAsi    A    G        0      0        2 
   4  chr4_107029657     AKia    A    G      0.5      1        2 
   4  chr4_107029657     AOna    A    G        0      0        2 
   4  chr4_107029657     ASom    A    G        0      0        2 
   4  chr4_107029657     HCab    A    G        0      0        2 
   4  chr4_107029657     HPrz    A    G        0      0        2 
   4  chr4_107029657     ZBoe    A    G        0      0        2 
   4  chr4_107029657     ZGre    A    G        0      0        2 
   4  chr4_107029657     ZHar    A    G        0      0        2 
   4  chr4_107029657   Sample    A    G        0      0        2 
   4  chr4_107037136     AAsi    A    G        0      0        2 
   4  chr4_107037136     AKia    A    G        0      0        2 
   4  chr4_107037136     AOna    A    G      0.5      1        2 
   4  chr4_107037136     ASom    A    G        0      0        2 
   4  chr4_107037136     HCab    A    G        0      0        2 
   4  chr4_107037136     HPrz    A    G        0      0        2 
   4  chr4_107037136     ZBoe    A    G      0.5      1        2 
   4  chr4_107037136     ZGre    A    G        0      0        2 
   4  chr4_107037136     ZHar    A    G        0      0        2 
   4  chr4_107037136   Sample    A    G        0      0        2 
   4  chr4_107038148     AAsi    T    C        0      0        2 
   4  chr4_107038148     AKia    T    C        0      0        2 
   4  chr4_107038148     AOna    T    C      0.5      1        2 
   4  chr4_107038148     ASom    T    C        0      0        2 
   4  chr4_107038148     HCab    T    C        1      2        2 
   4  chr4_107038148     HPrz    T    C        1      2        2 
   4  chr4_107038148     ZBoe    T    C        0      0        2 
   4  chr4_107038148     ZGre    T    C        0      0        2 
   4  chr4_107038148     ZHar    T    C        0      0        2 
   4  chr4_107038148   Sample    T    C        1      2        2 
   4  chr4_107039389     AAsi    G    A        0      0        2 
   4  chr4_107039389     AKia    G    A        0      0        2 
   4  chr4_107039389     AOna    G    A        0      0        2 
   4  chr4_107039389     ASom    G    A        0      0        2 
   4  chr4_107039389     HCab    G    A        0      0        2 
   4  chr4_107039389     HPrz    G    A        1      2        2 
   4  chr4_107039389     ZBoe    G    A        0      0        2 
   4  chr4_107039389     ZGre    G    A        0      0        2 
   4  chr4_107039389     ZHar    G    A        0      0        2 
   4  chr4_107039389   Sample    G    A        1      2        2 
   4  chr4_107041552     AAsi    A    G        0      0        2 
   4  chr4_107041552     AKia    A    G        0      0        2 
   4  chr4_107041552     AOna    A    G        0      0        2 
   4  chr4_107041552     ASom    A    G        0      0        2 
   4  chr4_107041552     HCab    A    G        0      0        2 
   4  chr4_107041552     HPrz    A    G        0      0        2 
   4  chr4_107041552     ZBoe    A    G      0.5      1        2 
   4  chr4_107041552     ZGre    A    G        0      0        2 
   4  chr4_107041552     ZHar    A    G        0      0        2 
   4  chr4_107041552   Sample    A    G        0      0        2 
   4  chr4_107045953     AAsi    G    C        0      0        2 
   4  chr4_107045953     AKia    G    C        0      0        2 
   4  chr4_107045953     AOna    G    C        0      0        2 
   4  chr4_107045953     ASom    G    C        0      0        2 
   4  chr4_107045953     HCab    G    C        1      2        2 
   4  chr4_107045953     HPrz    G    C        1      2        2 
   4  chr4_107045953     ZBoe    G    C        0      0        2 
   4  chr4_107045953     ZGre    G    C        0      0        2 
   4  chr4_107045953     ZHar    G    C        0      0        2 
   4  chr4_107045953   Sample    G    C        1      2        2 
   4  chr4_107050758     AAsi    A    T        1      2        2 
   4  chr4_107050758     AKia    A    T        0      0        2 
   4  chr4_107050758     AOna    A    T        0      0        2 
   4  chr4_107050758     ASom    A    T        1      2        2 
   4  chr4_107050758     HCab    A    T        0      0        2 
   4  chr4_107050758     HPrz    A    T        0      0        2 
   4  chr4_107050758     ZBoe    A    T        0      0        2 
   4  chr4_107050758     ZGre    A    T        0      0        2 
   4  chr4_107050758     ZHar    A    T        0      0        2 
   4  chr4_107050758   Sample    A    T        0      0        2 
   4  chr4_107051666     AAsi    A    G        0      0        2 
   4  chr4_107051666     AKia    A    G        0      0        2 
   4  chr4_107051666     AOna    A    G        0      0        2 
   4  chr4_107051666     ASom    A    G        0      0        2 
   4  chr4_107051666     HCab    A    G        0      0        2 
   4  chr4_107051666     HPrz    A    G        0      0        2 
   4  chr4_107051666     ZBoe    A    G        0      0        2 
   4  chr4_107051666     ZGre    A    G      0.5      1        2 
   4  chr4_107051666     ZHar    A    G        0      0        2 
   4  chr4_107051666   Sample    A    G        0      0        2 
   4  chr4_107057381     AAsi    A    G        1      2        2 
   4  chr4_107057381     AKia    A    G        0      0        2 
   4  chr4_107057381     AOna    A    G        0      0        2 
   4  chr4_107057381     ASom    A    G        1      2        2 
   4  chr4_107057381     HCab    A    G        0      0        2 
   4  chr4_107057381     HPrz    A    G        0      0        2 
   4  chr4_107057381     ZBoe    A    G        0      0        2 
   4  chr4_107057381     ZGre    A    G        0      0        2 
   4  chr4_107057381     ZHar    A    G        0      0        2 
   4  chr4_107057381   Sample    A    G        0      0        2 
   4  chr4_107062137     AAsi    A    G        0      0        2 
   4  chr4_107062137     AKia    A    G        0      0        2 
   4  chr4_107062137     AOna    A    G        0      0        2 
   4  chr4_107062137     ASom    A    G        0      0        2 
   4  chr4_107062137     HCab    A    G        0      0        2 
   4  chr4_107062137     HPrz    A    G        0      0        2 
   4  chr4_107062137     ZBoe    A    G        0      0        2 
   4  chr4_107062137     ZGre    A    G        0      0        2 
   4  chr4_107062137     ZHar    A    G        1      2        2 
   4  chr4_107062137   Sample    A    G        0      0        2 
   4  chr4_107071912     AAsi    A    G        0      0        2 
   4  chr4_107071912     AKia    A    G        0      0        2 
   4  chr4_107071912     AOna    A    G        0      0        2 
   4  chr4_107071912     ASom    A    G        0      0        2 
   4  chr4_107071912     HCab    A    G        1      2        2 
   4  chr4_107071912     HPrz    A    G        1      2        2 
   4  chr4_107071912     ZBoe    A    G        0      0        2 
   4  chr4_107071912     ZGre    A    G        0      0        2 
   4  chr4_107071912     ZHar    A    G        0      0        2 
   4  chr4_107071912   Sample    A    G        1      2        2 
   4  chr4_107078606     AAsi    A    T        0      0        2 
   4  chr4_107078606     AKia    A    T        0      0        2 
   4  chr4_107078606     AOna    A    T        0      0        2 
   4  chr4_107078606     ASom    A    T        0      0        2 
   4  chr4_107078606     HCab    A    T        0      0        2 
   4  chr4_107078606     HPrz    A    T        0      0        2 
   4  chr4_107078606     ZBoe    A    T      0.5      1        2 
   4  chr4_107078606     ZGre    A    T        0      0        2 
   4  chr4_107078606     ZHar    A    T        0      0        2 
   4  chr4_107078606   Sample    A    T        0      0        2 
   4  chr4_107083286     AAsi    G    T        0      0        2 
   4  chr4_107083286     AKia    G    T        0      0        2 
   4  chr4_107083286     AOna    G    T        0      0        2 
   4  chr4_107083286     ASom    G    T        0      0        2 
   4  chr4_107083286     HCab    G    T        0      0        2 
   4  chr4_107083286     HPrz    G    T        0      0        2 
   4  chr4_107083286     ZBoe    G    T        0      0        2 
   4  chr4_107083286     ZGre    G    T        0      0        2 
   4  chr4_107083286     ZHar    G    T      0.5      1        2 
   4  chr4_107083286   Sample    G    T        0      0        2 
   4  chr4_107089605     AAsi    G    T        0      0        2 
   4  chr4_107089605     AKia    G    T        0      0        2 
   4  chr4_107089605     AOna    G    T        0      0        2 
   4  chr4_107089605     ASom    G    T        0      0        2 
   4  chr4_107089605     HCab    G    T        0      0        2 
   4  chr4_107089605     HPrz    G    T        0      0        2 
   4  chr4_107089605     ZBoe    G    T        1      2        2 
   4  chr4_107089605     ZGre    G    T        1      2        2 
   4  chr4_107089605     ZHar    G    T        1      2        2 
   4  chr4_107089605   Sample    G    T        0      0        2 
   4  chr4_107103198     AAsi    G    C        0      0        2 
   4  chr4_107103198     AKia    G    C        0      0        2 
   4  chr4_107103198     AOna    G    C        0      0        2 
   4  chr4_107103198     ASom    G    C        0      0        2 
   4  chr4_107103198     HCab    G    C        1      2        2 
   4  chr4_107103198     HPrz    G    C        1      2        2 
   4  chr4_107103198     ZBoe    G    C        0      0        2 
   4  chr4_107103198     ZGre    G    C        0      0        2 
   4  chr4_107103198     ZHar    G    C        0      0        2 
   4  chr4_107103198   Sample    G    C        1      2        2 
   4  chr4_107104588     AAsi    C    T        0      0        2 
   4  chr4_107104588     AKia    C    T        0      0        2 
   4  chr4_107104588     AOna    C    T        0      0        2 
   4  chr4_107104588     ASom    C    T        0      0        2 
   4  chr4_107104588     HCab    C    T        1      2        2 
   4  chr4_107104588     HPrz    C    T        1      2        2 
   4  chr4_107104588     ZBoe    C    T        0      0        2 
   4  chr4_107104588     ZGre    C    T        0      0        2 
   4  chr4_107104588     ZHar    C    T        0      0        2 
   4  chr4_107104588   Sample    C    T        1      2        2 
   4  chr4_107108459     AAsi    G    A        0      0        2 
   4  chr4_107108459     AKia    G    A        0      0        2 
   4  chr4_107108459     AOna    G    A        0      0        2 
   4  chr4_107108459     ASom    G    A        0      0        2 
   4  chr4_107108459     HCab    G    A        1      2        2 
   4  chr4_107108459     HPrz    G    A        1      2        2 
   4  chr4_107108459     ZBoe    G    A        0      0        2 
   4  chr4_107108459     ZGre    G    A        0      0        2 
   4  chr4_107108459     ZHar    G    A        0      0        2 
   4  chr4_107108459   Sample    G    A        1      2        2 
   4  chr4_107110041     AAsi    T    C        0      0        2 
   4  chr4_107110041     AKia    T    C        1      2        2 
   4  chr4_107110041     AOna    T    C      0.5      1        2 
   4  chr4_107110041     ASom    T    C        0      0        2 
   4  chr4_107110041     HCab    T    C        0      0        2 
   4  chr4_107110041     HPrz    T    C        0      0        2 
   4  chr4_107110041     ZBoe    T    C        0      0        2 
   4  chr4_107110041     ZGre    T    C        0      0        2 
   4  chr4_107110041     ZHar    T    C        0      0        2 
   4  chr4_107110041   Sample    T    C        0      0        2 
   4  chr4_107154098     AAsi    C    G        0      0        2 
   4  chr4_107154098     AKia    C    G        0      0        2 
   4  chr4_107154098     AOna    C    G        0      0        2 
   4  chr4_107154098     ASom    C    G        0      0        2 
   4  chr4_107154098     HCab    C    G        1      2        2 
   4  chr4_107154098     HPrz    C    G        1      2        2 
   4  chr4_107154098     ZBoe    C    G        0      0        2 
   4  chr4_107154098     ZGre    C    G        0      0        2 
   4  chr4_107154098     ZHar    C    G        0      0        2 
   4  chr4_107154098   Sample    C    G        1      2        2 
   4  chr4_107154272     AAsi    C    G        0      0        2 
   4  chr4_107154272     AKia    C    G        0      0        2 
   4  chr4_107154272     AOna    C    G        0      0        2 
   4  chr4_107154272     ASom    C    G        0      0        2 
   4  chr4_107154272     HCab    C    G        1      2        2 
   4  chr4_107154272     HPrz    C    G        1      2        2 
   4  chr4_107154272     ZBoe    C    G        0      0        2 
   4  chr4_107154272     ZGre    C    G        0      0        2 
   4  chr4_107154272     ZHar    C    G        0      0        2 
   4  chr4_107154272   Sample    C    G        1      2        2 
   4  chr4_107159877     AAsi    A    G      0.5      1        2 
   4  chr4_107159877     AKia    A    G        0      0        2 
   4  chr4_107159877     AOna    A    G        0      0        2 
   4  chr4_107159877     ASom    A    G        0      0        2 
   4  chr4_107159877     HCab    A    G        0      0        2 
   4  chr4_107159877     HPrz    A    G        0      0        2 
   4  chr4_107159877     ZBoe    A    G        0      0        2 
   4  chr4_107159877     ZGre    A    G        0      0        2 
   4  chr4_107159877     ZHar    A    G        0      0        2 
   4  chr4_107159877   Sample    A    G        0      0        2 
   4  chr4_107171696     AAsi    T    C        0      0        2 
   4  chr4_107171696     AKia    T    C        0      0        2 
   4  chr4_107171696     AOna    T    C        0      0        2 
   4  chr4_107171696     ASom    T    C        0      0        2 
   4  chr4_107171696     HCab    T    C        0      0        2 
   4  chr4_107171696     HPrz    T    C        0      0        2 
   4  chr4_107171696     ZBoe    T    C      0.5      1        2 
   4  chr4_107171696     ZGre    T    C        0      0        2 
   4  chr4_107171696     ZHar    T    C        0      0        2 
   4  chr4_107171696   Sample    T    C        0      0        2 
   4  chr4_107172961     AAsi    T    C        1      2        2 
   4  chr4_107172961     AKia    T    C        0      0        2 
   4  chr4_107172961     AOna    T    C        0      0        2 
   4  chr4_107172961     ASom    T    C        1      2        2 
   4  chr4_107172961     HCab    T    C        0      0        2 
   4  chr4_107172961     HPrz    T    C        0      0        2 
   4  chr4_107172961     ZBoe    T    C        0      0        2 
   4  chr4_107172961     ZGre    T    C        0      0        2 
   4  chr4_107172961     ZHar    T    C        0      0        2 
   4  chr4_107172961   Sample    T    C        0      0        2 
   4  chr4_107174176     AAsi    C    T        0      0        2 
   4  chr4_107174176     AKia    C    T        0      0        2 
   4  chr4_107174176     AOna    C    T        0      0        2 
   4  chr4_107174176     ASom    C    T        0      0        2 
   4  chr4_107174176     HCab    C    T        1      2        2 
   4  chr4_107174176     HPrz    C    T        1      2        2 
   4  chr4_107174176     ZBoe    C    T        0      0        2 
   4  chr4_107174176     ZGre    C    T        0      0        2 
   4  chr4_107174176     ZHar    C    T        0      0        2 
   4  chr4_107174176   Sample    C    T        1      2        2 
   4  chr4_107191950     AAsi    A    C        0      0        2 
   4  chr4_107191950     AKia    A    C        0      0        2 
   4  chr4_107191950     AOna    A    C        0      0        2 
   4  chr4_107191950     ASom    A    C        0      0        2 
   4  chr4_107191950     HCab    A    C        0      0        2 
   4  chr4_107191950     HPrz    A    C        0      0        2 
   4  chr4_107191950     ZBoe    A    C        0      0        2 
   4  chr4_107191950     ZGre    A    C        1      2        2 
   4  chr4_107191950     ZHar    A    C        0      0        2 
   4  chr4_107191950   Sample    A    C        0      0        2 
   4  chr4_107193538     AAsi    C    T        0      0        2 
   4  chr4_107193538     AKia    C    T        0      0        2 
   4  chr4_107193538     AOna    C    T        0      0        2 
   4  chr4_107193538     ASom    C    T        0      0        2 
   4  chr4_107193538     HCab    C    T        0      0        2 
   4  chr4_107193538     HPrz    C    T        0      0        2 
   4  chr4_107193538     ZBoe    C    T        0      0        2 
   4  chr4_107193538     ZGre    C    T        1      2        2 
   4  chr4_107193538     ZHar    C    T        0      0        2 
   4  chr4_107193538   Sample    C    T        0      0        2 
   4  chr4_107226680     AAsi    G    T        1      2        2 
   4  chr4_107226680     AKia    G    T        0      0        2 
   4  chr4_107226680     AOna    G    T        0      0        2 
   4  chr4_107226680     ASom    G    T        1      2        2 
   4  chr4_107226680     HCab    G    T        0      0        2 
   4  chr4_107226680     HPrz    G    T        0      0        2 
   4  chr4_107226680     ZBoe    G    T        0      0        2 
   4  chr4_107226680     ZGre    G    T        0      0        2 
   4  chr4_107226680     ZHar    G    T        0      0        2 
   4  chr4_107226680   Sample    G    T        0      0        2 
   4  chr4_107247709     AAsi    A    G        0      0        2 
   4  chr4_107247709     AKia    A    G        0      0        2 
   4  chr4_107247709     AOna    A    G        0      0        2 
   4  chr4_107247709     ASom    A    G        0      0        2 
   4  chr4_107247709     HCab    A    G        0      0        2 
   4  chr4_107247709     HPrz    A    G        0      0        2 
   4  chr4_107247709     ZBoe    A    G      0.5      1        2 
   4  chr4_107247709     ZGre    A    G        0      0        2 
   4  chr4_107247709     ZHar    A    G        0      0        2 
   4  chr4_107247709   Sample    A    G        0      0        2 
   4  chr4_107267051     AAsi    A    G        0      0        2 
   4  chr4_107267051     AKia    A    G        0      0        2 
   4  chr4_107267051     AOna    A    G        0      0        2 
   4  chr4_107267051     ASom    A    G        0      0        2 
   4  chr4_107267051     HCab    A    G        0      0        2 
   4  chr4_107267051     HPrz    A    G        0      0        2 
   4  chr4_107267051     ZBoe    A    G        0      0        2 
   4  chr4_107267051     ZGre    A    G        0      0        2 
   4  chr4_107267051     ZHar    A    G        1      2        2 
   4  chr4_107267051   Sample    A    G        0      0        2 
   4  chr4_107278844     AAsi    A    G        0      0        2 
   4  chr4_107278844     AKia    A    G        0      0        2 
   4  chr4_107278844     AOna    A    G        0      0        2 
   4  chr4_107278844     ASom    A    G        0      0        2 
   4  chr4_107278844     HCab    A    G      0.5      1        2 
   4  chr4_107278844     HPrz    A    G        0      0        2 
   4  chr4_107278844     ZBoe    A    G        0      0        2 
   4  chr4_107278844     ZGre    A    G        0      0        2 
   4  chr4_107278844     ZHar    A    G        0      0        2 
   4  chr4_107278844   Sample    A    G        0      0        2 
   4  chr4_107278922     AAsi    T    C        0      0        2 
   4  chr4_107278922     AKia    T    C        1      2        2 
   4  chr4_107278922     AOna    T    C      0.5      1        2 
   4  chr4_107278922     ASom    T    C        0      0        2 
   4  chr4_107278922     HCab    T    C        0      0        2 
   4  chr4_107278922     HPrz    T    C        0      0        2 
   4  chr4_107278922     ZBoe    T    C        0      0        2 
   4  chr4_107278922     ZGre    T    C        0      0        2 
   4  chr4_107278922     ZHar    T    C        0      0        2 
   4  chr4_107278922   Sample    T    C        0      0        2 
   4  chr4_107281605     AAsi    A    C        0      0        2 
   4  chr4_107281605     AKia    A    C        0      0        2 
   4  chr4_107281605     AOna    A    C        0      0        2 
   4  chr4_107281605     ASom    A    C        0      0        2 
   4  chr4_107281605     HCab    A    C        0      0        2 
   4  chr4_107281605     HPrz    A    C      0.5      1        2 
   4  chr4_107281605     ZBoe    A    C        0      0        2 
   4  chr4_107281605     ZGre    A    C        0      0        2 
   4  chr4_107281605     ZHar    A    C        0      0        2 
   4  chr4_107281605   Sample    A    C        0      0        2 
   4  chr4_107283780     AAsi    G    T        0      0        2 
   4  chr4_107283780     AKia    G    T        0      0        2 
   4  chr4_107283780     AOna    G    T        0      0        2 
   4  chr4_107283780     ASom    G    T        0      0        2 
   4  chr4_107283780     HCab    G    T        0      0        2 
   4  chr4_107283780     HPrz    G    T        0      0        2 
   4  chr4_107283780     ZBoe    G    T        1      2        2 
   4  chr4_107283780     ZGre    G    T        0      0        2 
   4  chr4_107283780     ZHar    G    T        0      0        2 
   4  chr4_107283780   Sample    G    T        0      0        2 
   4  chr4_107287159     AAsi    C    G        0      0        2 
   4  chr4_107287159     AKia    C    G        0      0        2 
   4  chr4_107287159     AOna    C    G      0.5      1        2 
   4  chr4_107287159     ASom    C    G        0      0        2 
   4  chr4_107287159     HCab    C    G        0      0        2 
   4  chr4_107287159     HPrz    C    G        0      0        2 
   4  chr4_107287159     ZBoe    C    G        0      0        2 
   4  chr4_107287159     ZGre    C    G        0      0        2 
   4  chr4_107287159     ZHar    C    G        0      0        2 
   4  chr4_107287159   Sample    C    G        0      0        2 
   4  chr4_107291776     AAsi    A    G        0      0        2 
   4  chr4_107291776     AKia    A    G        0      0        2 
   4  chr4_107291776     AOna    A    G        0      0        2 
   4  chr4_107291776     ASom    A    G        0      0        2 
   4  chr4_107291776     HCab    A    G        1      2        2 
   4  chr4_107291776     HPrz    A    G        0      0        2 
   4  chr4_107291776     ZBoe    A    G        0      0        2 
   4  chr4_107291776     ZGre    A    G        0      0        2 
   4  chr4_107291776     ZHar    A    G        0      0        2 
   4  chr4_107291776   Sample    A    G        0      0        2 
   4  chr4_107296013     AAsi    T    C        0      0        2 
   4  chr4_107296013     AKia    T    C        0      0        2 
   4  chr4_107296013     AOna    T    C        0      0        2 
   4  chr4_107296013     ASom    T    C        0      0        2 
   4  chr4_107296013     HCab    T    C        1      2        2 
   4  chr4_107296013     HPrz    T    C        1      2        2 
   4  chr4_107296013     ZBoe    T    C        0      0        2 
   4  chr4_107296013     ZGre    T    C        0      0        2 
   4  chr4_107296013     ZHar    T    C        0      0        2 
   4  chr4_107296013   Sample    T    C        1      2        2 
   4  chr4_107300100     AAsi    A    C        0      0        2 
   4  chr4_107300100     AKia    A    C        0      0        2 
   4  chr4_107300100     AOna    A    C        0      0        2 
   4  chr4_107300100     ASom    A    C        0      0        2 
   4  chr4_107300100     HCab    A    C        1      2        2 
   4  chr4_107300100     HPrz    A    C        0      0        2 
   4  chr4_107300100     ZBoe    A    C        0      0        2 
   4  chr4_107300100     ZGre    A    C        0      0        2 
   4  chr4_107300100     ZHar    A    C        0      0        2 
   4  chr4_107300100   Sample    A    C        0      0        2 
   4  chr4_107306522     AAsi    T    C        0      0        2 
   4  chr4_107306522     AKia    T    C        0      0        2 
   4  chr4_107306522     AOna    T    C      0.5      1        2 
   4  chr4_107306522     ASom    T    C        0      0        2 
   4  chr4_107306522     HCab    T    C        0      0        2 
   4  chr4_107306522     HPrz    T    C        0      0        2 
   4  chr4_107306522     ZBoe    T    C        0      0        2 
   4  chr4_107306522     ZGre    T    C        0      0        2 
   4  chr4_107306522     ZHar    T    C        0      0        2 
   4  chr4_107306522   Sample    T    C        0      0        2 
   4  chr4_107310093     AAsi    C    T        0      0        2 
   4  chr4_107310093     AKia    C    T        0      0        2 
   4  chr4_107310093     AOna    C    T        0      0        2 
   4  chr4_107310093     ASom    C    T        0      0        2 
   4  chr4_107310093     HCab    C    T        0      0        2 
   4  chr4_107310093     HPrz    C    T        0      0        2 
   4  chr4_107310093     ZBoe    C    T        0      0        2 
   4  chr4_107310093     ZGre    C    T        0      0        2 
   4  chr4_107310093     ZHar    C    T        1      2        2 
   4  chr4_107310093   Sample    C    T        0      0        2 
   4  chr4_107312991     AAsi    G    C        0      0        2 
   4  chr4_107312991     AKia    G    C        0      0        2 
   4  chr4_107312991     AOna    G    C        0      0        2 
   4  chr4_107312991     ASom    G    C        0      0        2 
   4  chr4_107312991     HCab    G    C        1      2        2 
   4  chr4_107312991     HPrz    G    C        1      2        2 
   4  chr4_107312991     ZBoe    G    C        0      0        2 
   4  chr4_107312991     ZGre    G    C        0      0        2 
   4  chr4_107312991     ZHar    G    C        0      0        2 
   4  chr4_107312991   Sample    G    C        1      2        2 
   4  chr4_107316042     AAsi    G    T        0      0        2 
   4  chr4_107316042     AKia    G    T        0      0        2 
   4  chr4_107316042     AOna    G    T        0      0        2 
   4  chr4_107316042     ASom    G    T        0      0        2 
   4  chr4_107316042     HCab    G    T        1      2        2 
   4  chr4_107316042     HPrz    G    T        1      2        2 
   4  chr4_107316042     ZBoe    G    T        0      0        2 
   4  chr4_107316042     ZGre    G    T        0      0        2 
   4  chr4_107316042     ZHar    G    T        0      0        2 
   4  chr4_107316042   Sample    G    T        1      2        2 
   4  chr4_107318406     AAsi    G    A        0      0        2 
   4  chr4_107318406     AKia    G    A        0      0        2 
   4  chr4_107318406     AOna    G    A        0      0        2 
   4  chr4_107318406     ASom    G    A        0      0        2 
   4  chr4_107318406     HCab    G    A        0      0        2 
   4  chr4_107318406     HPrz    G    A        0      0        2 
   4  chr4_107318406     ZBoe    G    A        0      0        2 
   4  chr4_107318406     ZGre    G    A        0      0        2 
   4  chr4_107318406     ZHar    G    A      0.5      1        2 
   4  chr4_107318406   Sample    G    A        0      0        2 
   4  chr4_107322842     AAsi    T    C        0      0        2 
   4  chr4_107322842     AKia    T    C        1      2        2 
   4  chr4_107322842     AOna    T    C        1      2        2 
   4  chr4_107322842     ASom    T    C        0      0        2 
   4  chr4_107322842     HCab    T    C        0      0        2 
   4  chr4_107322842     HPrz    T    C        0      0        2 
   4  chr4_107322842     ZBoe    T    C        0      0        2 
   4  chr4_107322842     ZGre    T    C        0      0        2 
   4  chr4_107322842     ZHar    T    C        0      0        2 
   4  chr4_107322842   Sample    T    C        0      0        2 
   4  chr4_107325866     AAsi    T    C        0      0        2 
   4  chr4_107325866     AKia    T    C        0      0        2 
   4  chr4_107325866     AOna    T    C        0      0        2 
   4  chr4_107325866     ASom    T    C        0      0        2 
   4  chr4_107325866     HCab    T    C        0      0        2 
   4  chr4_107325866     HPrz    T    C        0      0        2 
   4  chr4_107325866     ZBoe    T    C        0      0        2 
   4  chr4_107325866     ZGre    T    C      0.5      1        2 
   4  chr4_107325866     ZHar    T    C        0      0        2 
   4  chr4_107325866   Sample    T    C        0      0        2 
   4  chr4_107327372     AAsi    A    G        1      2        2 
   4  chr4_107327372     AKia    A    G        0      0        2 
   4  chr4_107327372     AOna    A    G        0      0        2 
   4  chr4_107327372     ASom    A    G        0      0        2 
   4  chr4_107327372     HCab    A    G        0      0        2 
   4  chr4_107327372     HPrz    A    G        0      0        2 
   4  chr4_107327372     ZBoe    A    G        0      0        2 
   4  chr4_107327372     ZGre    A    G        0      0        2 
   4  chr4_107327372     ZHar    A    G        0      0        2 
   4  chr4_107327372   Sample    A    G        0      0        2 
   4  chr4_107330914     AAsi    C    T        0      0        2 
   4  chr4_107330914     AKia    C    T        0      0        2 
   4  chr4_107330914     AOna    C    T        0      0        2 
   4  chr4_107330914     ASom    C    T        0      0        2 
   4  chr4_107330914     HCab    C    T        1      2        2 
   4  chr4_107330914     HPrz    C    T        1      2        2 
   4  chr4_107330914     ZBoe    C    T        0      0        2 
   4  chr4_107330914     ZGre    C    T        0      0        2 
   4  chr4_107330914     ZHar    C    T        0      0        2 
   4  chr4_107330914   Sample    C    T        1      2        2 
   4  chr4_107335300     AAsi    T    C        0      0        2 
   4  chr4_107335300     AKia    T    C        0      0        2 
   4  chr4_107335300     AOna    T    C      0.5      1        2 
   4  chr4_107335300     ASom    T    C        0      0        2 
   4  chr4_107335300     HCab    T    C        0      0        2 
   4  chr4_107335300     HPrz    T    C        0      0        2 
   4  chr4_107335300     ZBoe    T    C        0      0        2 
   4  chr4_107335300     ZGre    T    C        0      0        2 
   4  chr4_107335300     ZHar    T    C        0      0        2 
   4  chr4_107335300   Sample    T    C        0      0        2 
   4  chr4_107337402     AAsi    A    G        0      0        2 
   4  chr4_107337402     AKia    A    G        1      2        2 
   4  chr4_107337402     AOna    A    G      0.5      1        2 
   4  chr4_107337402     ASom    A    G        0      0        2 
   4  chr4_107337402     HCab    A    G        0      0        2 
   4  chr4_107337402     HPrz    A    G        0      0        2 
   4  chr4_107337402     ZBoe    A    G        0      0        2 
   4  chr4_107337402     ZGre    A    G        1      2        2 
   4  chr4_107337402     ZHar    A    G        1      2        2 
   4  chr4_107337402   Sample    A    G        0      0        2 
   4  chr4_107341383     AAsi    G    A        0      0        2 
   4  chr4_107341383     AKia    G    A        0      0        2 
   4  chr4_107341383     AOna    G    A        0      0        2 
   4  chr4_107341383     ASom    G    A        0      0        2 
   4  chr4_107341383     HCab    G    A        1      2        2 
   4  chr4_107341383     HPrz    G    A        1      2        2 
   4  chr4_107341383     ZBoe    G    A        0      0        2 
   4  chr4_107341383     ZGre    G    A        0      0        2 
   4  chr4_107341383     ZHar    G    A        0      0        2 
   4  chr4_107341383   Sample    G    A        1      2        2 
   4  chr4_107341814     AAsi    A    G        0      0        2 
   4  chr4_107341814     AKia    A    G        0      0        2 
   4  chr4_107341814     AOna    A    G        0      0        2 
   4  chr4_107341814     ASom    A    G        0      0        2 
   4  chr4_107341814     HCab    A    G        0      0        2 
   4  chr4_107341814     HPrz    A    G        0      0        2 
   4  chr4_107341814     ZBoe    A    G      0.5      1        2 
   4  chr4_107341814     ZGre    A    G        0      0        2 
   4  chr4_107341814     ZHar    A    G        0      0        2 
   4  chr4_107341814   Sample    A    G        0      0        2 
   4  chr4_107359634     AAsi    C    G        0      0        2 
   4  chr4_107359634     AKia    C    G        0      0        2 
   4  chr4_107359634     AOna    C    G        0      0        2 
   4  chr4_107359634     ASom    C    G        1      2        2 
   4  chr4_107359634     HCab    C    G        0      0        2 
   4  chr4_107359634     HPrz    C    G        0      0        2 
   4  chr4_107359634     ZBoe    C    G        0      0        2 
   4  chr4_107359634     ZGre    C    G        0      0        2 
   4  chr4_107359634     ZHar    C    G        0      0        2 
   4  chr4_107359634   Sample    C    G        0      0        2 
   4  chr4_107361159     AAsi    C    G        0      0        2 
   4  chr4_107361159     AKia    C    G        0      0        2 
   4  chr4_107361159     AOna    C    G        0      0        2 
   4  chr4_107361159     ASom    C    G        0      0        2 
   4  chr4_107361159     HCab    C    G        0      0        2 
   4  chr4_107361159     HPrz    C    G        0      0        2 
   4  chr4_107361159     ZBoe    C    G      0.5      1        2 
   4  chr4_107361159     ZGre    C    G        0      0        2 
   4  chr4_107361159     ZHar    C    G        0      0        2 
   4  chr4_107361159   Sample    C    G        0      0        2 
   4  chr4_107362695     AAsi    A    C        0      0        2 
   4  chr4_107362695     AKia    A    C        0      0        2 
   4  chr4_107362695     AOna    A    C        0      0        2 
   4  chr4_107362695     ASom    A    C        0      0        2 
   4  chr4_107362695     HCab    A    C        0      0        2 
   4  chr4_107362695     HPrz    A    C        0      0        2 
   4  chr4_107362695     ZBoe    A    C        1      2        2 
   4  chr4_107362695     ZGre    A    C        0      0        2 
   4  chr4_107362695     ZHar    A    C        0      0        2 
   4  chr4_107362695   Sample    A    C        0      0        2 
   4  chr4_107364459     AAsi    A    G        0      0        2 
   4  chr4_107364459     AKia    A    G        0      0        2 
   4  chr4_107364459     AOna    A    G        0      0        2 
   4  chr4_107364459     ASom    A    G        0      0        2 
   4  chr4_107364459     HCab    A    G        0      0        2 
   4  chr4_107364459     HPrz    A    G        0      0        2 
   4  chr4_107364459     ZBoe    A    G      0.5      1        2 
   4  chr4_107364459     ZGre    A    G        0      0        2 
   4  chr4_107364459     ZHar    A    G        0      0        2 
   4  chr4_107364459   Sample    A    G        0      0        2 
   4  chr4_107367932     AAsi    C    T        0      0        2 
   4  chr4_107367932     AKia    C    T        0      0        2 
   4  chr4_107367932     AOna    C    T        0      0        2 
   4  chr4_107367932     ASom    C    T        0      0        2 
   4  chr4_107367932     HCab    C    T        1      2        2 
   4  chr4_107367932     HPrz    C    T      0.5      1        2 
   4  chr4_107367932     ZBoe    C    T        0      0        2 
   4  chr4_107367932     ZGre    C    T        0      0        2 
   4  chr4_107367932     ZHar    C    T        0      0        2 
   4  chr4_107367932   Sample    C    T        0      0        2 
   4  chr4_107370357     AAsi    G    A        0      0        2 
   4  chr4_107370357     AKia    G    A        0      0        2 
   4  chr4_107370357     AOna    G    A        0      0        2 
   4  chr4_107370357     ASom    G    A        0      0        2 
   4  chr4_107370357     HCab    G    A        0      0        2 
   4  chr4_107370357     HPrz    G    A      0.5      1        2 
   4  chr4_107370357     ZBoe    G    A        0      0        2 
   4  chr4_107370357     ZGre    G    A        0      0        2 
   4  chr4_107370357     ZHar    G    A        0      0        2 
   4  chr4_107370357   Sample    G    A        1      2        2 
   4  chr4_107371110     AAsi    C    T        0      0        2 
   4  chr4_107371110     AKia    C    T        0      0        2 
   4  chr4_107371110     AOna    C    T      0.5      1        2 
   4  chr4_107371110     ASom    C    T        0      0        2 
   4  chr4_107371110     HCab    C    T        0      0        2 
   4  chr4_107371110     HPrz    C    T        0      0        2 
   4  chr4_107371110     ZBoe    C    T        0      0        2 
   4  chr4_107371110     ZGre    C    T        0      0        2 
   4  chr4_107371110     ZHar    C    T        0      0        2 
   4  chr4_107371110   Sample    C    T        0      0        2 
   4  chr4_107374838     AAsi    T    C        0      0        2 
   4  chr4_107374838     AKia    T    C        0      0        2 
   4  chr4_107374838     AOna    T    C        0      0        2 
   4  chr4_107374838     ASom    T    C        0      0        2 
   4  chr4_107374838     HCab    T    C      0.5      1        2 
   4  chr4_107374838     HPrz    T    C        0      0        2 
   4  chr4_107374838     ZBoe    T    C        0      0        2 
   4  chr4_107374838     ZGre    T    C        0      0        2 
   4  chr4_107374838     ZHar    T    C        0      0        2 
   4  chr4_107374838   Sample    T    C        0      0        2 
   4  chr4_107377753     AAsi    A    G        0      0        2 
   4  chr4_107377753     AKia    A    G        0      0        2 
   4  chr4_107377753     AOna    A    G        0      0        2 
   4  chr4_107377753     ASom    A    G        0      0        2 
   4  chr4_107377753     HCab    A    G        0      0        2 
   4  chr4_107377753     HPrz    A    G        0      0        2 
   4  chr4_107377753     ZBoe    A    G        0      0        2 
   4  chr4_107377753     ZGre    A    G        1      2        2 
   4  chr4_107377753     ZHar    A    G        0      0        2 
   4  chr4_107377753   Sample    A    G        0      0        2 
   4  chr4_107378274     AAsi    C    A        0      0        2 
   4  chr4_107378274     AKia    C    A        0      0        2 
   4  chr4_107378274     AOna    C    A        0      0        2 
   4  chr4_107378274     ASom    C    A        0      0        2 
   4  chr4_107378274     HCab    C    A        0      0        2 
   4  chr4_107378274     HPrz    C    A        0      0        2 
   4  chr4_107378274     ZBoe    C    A        1      2        2 
   4  chr4_107378274     ZGre    C    A        0      0        2 
   4  chr4_107378274     ZHar    C    A        0      0        2 
   4  chr4_107378274   Sample    C    A        0      0        2 
   4  chr4_107378843     AAsi    T    C        0      0        2 
   4  chr4_107378843     AKia    T    C        0      0        2 
   4  chr4_107378843     AOna    T    C      0.5      1        2 
   4  chr4_107378843     ASom    T    C        0      0        2 
   4  chr4_107378843     HCab    T    C        0      0        2 
   4  chr4_107378843     HPrz    T    C        0      0        2 
   4  chr4_107378843     ZBoe    T    C        0      0        2 
   4  chr4_107378843     ZGre    T    C        0      0        2 
   4  chr4_107378843     ZHar    T    C        0      0        2 
   4  chr4_107378843   Sample    T    C        0      0        2 
   4  chr4_107379748     AAsi    G    A        0      0        2 
   4  chr4_107379748     AKia    G    A        0      0        2 
   4  chr4_107379748     AOna    G    A      0.5      1        2 
   4  chr4_107379748     ASom    G    A        0      0        2 
   4  chr4_107379748     HCab    G    A        0      0        2 
   4  chr4_107379748     HPrz    G    A        0      0        2 
   4  chr4_107379748     ZBoe    G    A        0      0        2 
   4  chr4_107379748     ZGre    G    A        0      0        2 
   4  chr4_107379748     ZHar    G    A        0      0        2 
   4  chr4_107379748   Sample    G    A        0      0        2 
   4  chr4_107380709     AAsi    C    T        0      0        2 
   4  chr4_107380709     AKia    C    T        1      2        2 
   4  chr4_107380709     AOna    C    T      0.5      1        2 
   4  chr4_107380709     ASom    C    T        0      0        2 
   4  chr4_107380709     HCab    C    T        0      0        2 
   4  chr4_107380709     HPrz    C    T        0      0        2 
   4  chr4_107380709     ZBoe    C    T        0      0        2 
   4  chr4_107380709     ZGre    C    T        0      0        2 
   4  chr4_107380709     ZHar    C    T        0      0        2 
   4  chr4_107380709   Sample    C    T        0      0        2 
   4  chr4_107383191     AAsi    T    C        0      0        2 
   4  chr4_107383191     AKia    T    C        0      0        2 
   4  chr4_107383191     AOna    T    C        0      0        2 
   4  chr4_107383191     ASom    T    C        0      0        2 
   4  chr4_107383191     HCab    T    C        1      2        2 
   4  chr4_107383191     HPrz    T    C        1      2        2 
   4  chr4_107383191     ZBoe    T    C        0      0        2 
   4  chr4_107383191     ZGre    T    C        0      0        2 
   4  chr4_107383191     ZHar    T    C        0      0        2 
   4  chr4_107383191   Sample    T    C        1      2        2 
   4  chr4_107384814     AAsi    G    A        1      2        2 
   4  chr4_107384814     AKia    G    A        0      0        2 
   4  chr4_107384814     AOna    G    A        0      0        2 
   4  chr4_107384814     ASom    G    A        1      2        2 
   4  chr4_107384814     HCab    G    A        0      0        2 
   4  chr4_107384814     HPrz    G    A        0      0        2 
   4  chr4_107384814     ZBoe    G    A        0      0        2 
   4  chr4_107384814     ZGre    G    A        0      0        2 
   4  chr4_107384814     ZHar    G    A        0      0        2 
   4  chr4_107384814   Sample    G    A        0      0        2 
   4  chr4_107385821     AAsi    G    T        0      0        2 
   4  chr4_107385821     AKia    G    T        0      0        2 
   4  chr4_107385821     AOna    G    T        0      0        2 
   4  chr4_107385821     ASom    G    T        0      0        2 
   4  chr4_107385821     HCab    G    T        1      2        2 
   4  chr4_107385821     HPrz    G    T        1      2        2 
   4  chr4_107385821     ZBoe    G    T        0      0        2 
   4  chr4_107385821     ZGre    G    T        0      0        2 
   4  chr4_107385821     ZHar    G    T        0      0        2 
   4  chr4_107385821   Sample    G    T        1      2        2 
   4  chr4_107385912     AAsi    G    A        0      0        2 
   4  chr4_107385912     AKia    G    A        0      0        2 
   4  chr4_107385912     AOna    G    A        0      0        2 
   4  chr4_107385912     ASom    G    A        0      0        2 
   4  chr4_107385912     HCab    G    A      0.5      1        2 
   4  chr4_107385912     HPrz    G    A        0      0        2 
   4  chr4_107385912     ZBoe    G    A        0      0        2 
   4  chr4_107385912     ZGre    G    A        0      0        2 
   4  chr4_107385912     ZHar    G    A        0      0        2 
   4  chr4_107385912   Sample    G    A        0      0        2 
   4  chr4_107387377     AAsi    G    A        0      0        2 
   4  chr4_107387377     AKia    G    A        0      0        2 
   4  chr4_107387377     AOna    G    A        0      0        2 
   4  chr4_107387377     ASom    G    A        0      0        2 
   4  chr4_107387377     HCab    G    A      0.5      1        2 
   4  chr4_107387377     HPrz    G    A        1      2        2 
   4  chr4_107387377     ZBoe    G    A        0      0        2 
   4  chr4_107387377     ZGre    G    A        0      0        2 
   4  chr4_107387377     ZHar    G    A        0      0        2 
   4  chr4_107387377   Sample    G    A        1      2        2 
   4  chr4_107387651     AAsi    T    C      0.5      1        2 
   4  chr4_107387651     AKia    T    C        0      0        2 
   4  chr4_107387651     AOna    T    C        0      0        2 
   4  chr4_107387651     ASom    T    C        0      0        2 
   4  chr4_107387651     HCab    T    C        0      0        2 
   4  chr4_107387651     HPrz    T    C        0      0        2 
   4  chr4_107387651     ZBoe    T    C        0      0        2 
   4  chr4_107387651     ZGre    T    C        0      0        2 
   4  chr4_107387651     ZHar    T    C        0      0        2 
   4  chr4_107387651   Sample    T    C        0      0        2 
   4  chr4_107397189     AAsi    C    T        0      0        2 
   4  chr4_107397189     AKia    C    T        0      0        2 
   4  chr4_107397189     AOna    C    T        0      0        2 
   4  chr4_107397189     ASom    C    T        0      0        2 
   4  chr4_107397189     HCab    C    T        1      2        2 
   4  chr4_107397189     HPrz    C    T        1      2        2 
   4  chr4_107397189     ZBoe    C    T        0      0        2 
   4  chr4_107397189     ZGre    C    T        0      0        2 
   4  chr4_107397189     ZHar    C    T        0      0        2 
   4  chr4_107397189   Sample    C    T        1      2        2 
   4  chr4_107397415     AAsi    G    A        0      0        2 
   4  chr4_107397415     AKia    G    A        0      0        2 
   4  chr4_107397415     AOna    G    A        0      0        2 
   4  chr4_107397415     ASom    G    A        0      0        2 
   4  chr4_107397415     HCab    G    A      0.5      1        2 
   4  chr4_107397415     HPrz    G    A      0.5      1        2 
   4  chr4_107397415     ZBoe    G    A        0      0        2 
   4  chr4_107397415     ZGre    G    A        0      0        2 
   4  chr4_107397415     ZHar    G    A        0      0        2 
   4  chr4_107397415   Sample    G    A        1      2        2 
   4  chr4_107402216     AAsi    C    T        0      0        2 
   4  chr4_107402216     AKia    C    T        0      0        2 
   4  chr4_107402216     AOna    C    T        0      0        2 
   4  chr4_107402216     ASom    C    T        0      0        2 
   4  chr4_107402216     HCab    C    T      0.5      1        2 
   4  chr4_107402216     HPrz    C    T        0      0        2 
   4  chr4_107402216     ZBoe    C    T        0      0        2 
   4  chr4_107402216     ZGre    C    T        0      0        2 
   4  chr4_107402216     ZHar    C    T        0      0        2 
   4  chr4_107402216   Sample    C    T        0      0        2 
   4  chr4_107405046     AAsi    C    T        0      0        2 
   4  chr4_107405046     AKia    C    T        1      2        2 
   4  chr4_107405046     AOna    C    T        1      2        2 
   4  chr4_107405046     ASom    C    T        0      0        2 
   4  chr4_107405046     HCab    C    T        0      0        2 
   4  chr4_107405046     HPrz    C    T        0      0        2 
   4  chr4_107405046     ZBoe    C    T        0      0        2 
   4  chr4_107405046     ZGre    C    T        0      0        2 
   4  chr4_107405046     ZHar    C    T        0      0        2 
   4  chr4_107405046   Sample    C    T        0      0        2 
   4  chr4_107417796     AAsi    C    T        0      0        2 
   4  chr4_107417796     AKia    C    T        0      0        2 
   4  chr4_107417796     AOna    C    T        0      0        2 
   4  chr4_107417796     ASom    C    T        0      0        2 
   4  chr4_107417796     HCab    C    T        0      0        2 
   4  chr4_107417796     HPrz    C    T        0      0        2 
   4  chr4_107417796     ZBoe    C    T      0.5      1        2 
   4  chr4_107417796     ZGre    C    T        0      0        2 
   4  chr4_107417796     ZHar    C    T        0      0        2 
   4  chr4_107417796   Sample    C    T        0      0        2 
   4  chr4_107418235     AAsi    T    C        0      0        2 
   4  chr4_107418235     AKia    T    C        0      0        2 
   4  chr4_107418235     AOna    T    C        0      0        2 
   4  chr4_107418235     ASom    T    C        0      0        2 
   4  chr4_107418235     HCab    T    C        0      0        2 
   4  chr4_107418235     HPrz    T    C        0      0        2 
   4  chr4_107418235     ZBoe    T    C      0.5      1        2 
   4  chr4_107418235     ZGre    T    C        0      0        2 
   4  chr4_107418235     ZHar    T    C        0      0        2 
   4  chr4_107418235   Sample    T    C        0      0        2 
   4  chr4_107421549     AAsi    T    C        0      0        2 
   4  chr4_107421549     AKia    T    C        0      0        2 
   4  chr4_107421549     AOna    T    C        0      0        2 
   4  chr4_107421549     ASom    T    C        0      0        2 
   4  chr4_107421549     HCab    T    C        0      0        2 
   4  chr4_107421549     HPrz    T    C        0      0        2 
   4  chr4_107421549     ZBoe    T    C        0      0        2 
   4  chr4_107421549     ZGre    T    C        1      2        2 
   4  chr4_107421549     ZHar    T    C        0      0        2 
   4  chr4_107421549   Sample    T    C        0      0        2 
   4  chr4_107424727     AAsi    T    A        0      0        2 
   4  chr4_107424727     AKia    T    A        1      2        2 
   4  chr4_107424727     AOna    T    A        1      2        2 
   4  chr4_107424727     ASom    T    A        0      0        2 
   4  chr4_107424727     HCab    T    A        0      0        2 
   4  chr4_107424727     HPrz    T    A        0      0        2 
   4  chr4_107424727     ZBoe    T    A        0      0        2 
   4  chr4_107424727     ZGre    T    A        0      0        2 
   4  chr4_107424727     ZHar    T    A        0      0        2 
   4  chr4_107424727   Sample    T    A        0      0        2 
   4  chr4_107427171     AAsi    G    T        0      0        2 
   4  chr4_107427171     AKia    G    T        0      0        2 
   4  chr4_107427171     AOna    G    T        0      0        2 
   4  chr4_107427171     ASom    G    T        0      0        2 
   4  chr4_107427171     HCab    G    T        0      0        2 
   4  chr4_107427171     HPrz    G    T        0      0        2 
   4  chr4_107427171     ZBoe    G    T      0.5      1        2 
   4  chr4_107427171     ZGre    G    T        0      0        2 
   4  chr4_107427171     ZHar    G    T        0      0        2 
   4  chr4_107427171   Sample    G    T        0      0        2 
   4  chr4_107429001     AAsi    A    C        0      0        2 
   4  chr4_107429001     AKia    A    C        0      0        2 
   4  chr4_107429001     AOna    A    C      0.5      1        2 
   4  chr4_107429001     ASom    A    C        0      0        2 
   4  chr4_107429001     HCab    A    C        0      0        2 
   4  chr4_107429001     HPrz    A    C        0      0        2 
   4  chr4_107429001     ZBoe    A    C        0      0        2 
   4  chr4_107429001     ZGre    A    C        0      0        2 
   4  chr4_107429001     ZHar    A    C        0      0        2 
   4  chr4_107429001   Sample    A    C        0      0        2 
   4  chr4_107430884     AAsi    G    C        0      0        2 
   4  chr4_107430884     AKia    G    C        0      0        2 
   4  chr4_107430884     AOna    G    C        0      0        2 
   4  chr4_107430884     ASom    G    C        0      0        2 
   4  chr4_107430884     HCab    G    C        0      0        2 
   4  chr4_107430884     HPrz    G    C        0      0        2 
   4  chr4_107430884     ZBoe    G    C        0      0        2 
   4  chr4_107430884     ZGre    G    C        1      2        2 
   4  chr4_107430884     ZHar    G    C        0      0        2 
   4  chr4_107430884   Sample    G    C        0      0        2 
   4  chr4_107436609     AAsi    T    C        0      0        2 
   4  chr4_107436609     AKia    T    C        0      0        2 
   4  chr4_107436609     AOna    T    C        0      0        2 
   4  chr4_107436609     ASom    T    C        0      0        2 
   4  chr4_107436609     HCab    T    C        0      0        2 
   4  chr4_107436609     HPrz    T    C        0      0        2 
   4  chr4_107436609     ZBoe    T    C        0      0        2 
   4  chr4_107436609     ZGre    T    C        1      2        2 
   4  chr4_107436609     ZHar    T    C        0      0        2 
   4  chr4_107436609   Sample    T    C        0      0        2 
   4  chr4_107437308     AAsi    T    C        0      0        2 
   4  chr4_107437308     AKia    T    C        0      0        2 
   4  chr4_107437308     AOna    T    C        0      0        2 
   4  chr4_107437308     ASom    T    C        0      0        2 
   4  chr4_107437308     HCab    T    C        1      2        2 
   4  chr4_107437308     HPrz    T    C        1      2        2 
   4  chr4_107437308     ZBoe    T    C        0      0        2 
   4  chr4_107437308     ZGre    T    C        0      0        2 
   4  chr4_107437308     ZHar    T    C        0      0        2 
   4  chr4_107437308   Sample    T    C        1      2        2 
   4  chr4_107440623     AAsi    G    A        0      0        2 
   4  chr4_107440623     AKia    G    A        0      0        2 
   4  chr4_107440623     AOna    G    A        0      0        2 
   4  chr4_107440623     ASom    G    A        0      0        2 
   4  chr4_107440623     HCab    G    A        1      2        2 
   4  chr4_107440623     HPrz    G    A        1      2        2 
   4  chr4_107440623     ZBoe    G    A        0      0        2 
   4  chr4_107440623     ZGre    G    A        0      0        2 
   4  chr4_107440623     ZHar    G    A        0      0        2 
   4  chr4_107440623   Sample    G    A        1      2        2 
   4  chr4_107453048     AAsi    G    A        0      0        2 
   4  chr4_107453048     AKia    G    A        0      0        2 
   4  chr4_107453048     AOna    G    A        0      0        2 
   4  chr4_107453048     ASom    G    A        0      0        2 
   4  chr4_107453048     HCab    G    A        1      2        2 
   4  chr4_107453048     HPrz    G    A        1      2        2 
   4  chr4_107453048     ZBoe    G    A        0      0        2 
   4  chr4_107453048     ZGre    G    A        0      0        2 
   4  chr4_107453048     ZHar    G    A        0      0        2 
   4  chr4_107453048   Sample    G    A        1      2        2 
   4  chr4_107457226     AAsi    T    C        0      0        2 
   4  chr4_107457226     AKia    T    C        0      0        2 
   4  chr4_107457226     AOna    T    C        0      0        2 
   4  chr4_107457226     ASom    T    C        0      0        2 
   4  chr4_107457226     HCab    T    C        0      0        2 
   4  chr4_107457226     HPrz    T    C        0      0        2 
   4  chr4_107457226     ZBoe    T    C        0      0        2 
   4  chr4_107457226     ZGre    T    C        0      0        2 
   4  chr4_107457226     ZHar    T    C      0.5      1        2 
   4  chr4_107457226   Sample    T    C        0      0        2 
   4  chr4_107458318     AAsi    C    T        0      0        2 
   4  chr4_107458318     AKia    C    T        0      0        2 
   4  chr4_107458318     AOna    C    T        0      0        2 
   4  chr4_107458318     ASom    C    T        0      0        2 
   4  chr4_107458318     HCab    C    T        0      0        2 
   4  chr4_107458318     HPrz    C    T        0      0        2 
   4  chr4_107458318     ZBoe    C    T        0      0        2 
   4  chr4_107458318     ZGre    C    T        0      0        2 
   4  chr4_107458318     ZHar    C    T        1      2        2 
   4  chr4_107458318   Sample    C    T        0      0        2 
   4  chr4_107469809     AAsi    C    T        0      0        2 
   4  chr4_107469809     AKia    C    T        1      2        2 
   4  chr4_107469809     AOna    C    T        1      2        2 
   4  chr4_107469809     ASom    C    T        0      0        2 
   4  chr4_107469809     HCab    C    T        0      0        2 
   4  chr4_107469809     HPrz    C    T        0      0        2 
   4  chr4_107469809     ZBoe    C    T        0      0        2 
   4  chr4_107469809     ZGre    C    T        0      0        2 
   4  chr4_107469809     ZHar    C    T        0      0        2 
   4  chr4_107469809   Sample    C    T        0      0        2 
   4  chr4_107470912     AAsi    G    A        0      0        2 
   4  chr4_107470912     AKia    G    A        0      0        2 
   4  chr4_107470912     AOna    G    A        0      0        2 
   4  chr4_107470912     ASom    G    A        0      0        2 
   4  chr4_107470912     HCab    G    A        1      2        2 
   4  chr4_107470912     HPrz    G    A        1      2        2 
   4  chr4_107470912     ZBoe    G    A        0      0        2 
   4  chr4_107470912     ZGre    G    A        0      0        2 
   4  chr4_107470912     ZHar    G    A        0      0        2 
   4  chr4_107470912   Sample    G    A        1      2        2 
   4  chr4_107479005     AAsi    C    A        0      0        2 
   4  chr4_107479005     AKia    C    A        0      0        2 
   4  chr4_107479005     AOna    C    A        0      0        2 
   4  chr4_107479005     ASom    C    A        0      0        2 
   4  chr4_107479005     HCab    C    A        1      2        2 
   4  chr4_107479005     HPrz    C    A        1      2        2 
   4  chr4_107479005     ZBoe    C    A        0      0        2 
   4  chr4_107479005     ZGre    C    A        0      0        2 
   4  chr4_107479005     ZHar    C    A        0      0        2 
   4  chr4_107479005   Sample    C    A        1      2        2 
   4  chr4_107491655     AAsi    A    G        0      0        2 
   4  chr4_107491655     AKia    A    G        0      0        2 
   4  chr4_107491655     AOna    A    G        0      0        2 
   4  chr4_107491655     ASom    A    G        0      0        2 
   4  chr4_107491655     HCab    A    G        1      2        2 
   4  chr4_107491655     HPrz    A    G        1      2        2 
   4  chr4_107491655     ZBoe    A    G        0      0        2 
   4  chr4_107491655     ZGre    A    G        0      0        2 
   4  chr4_107491655     ZHar    A    G        0      0        2 
   4  chr4_107491655   Sample    A    G        1      2        2 
   4  chr4_107505780     AAsi    T    C        0      0        2 
   4  chr4_107505780     AKia    T    C        0      0        2 
   4  chr4_107505780     AOna    T    C        0      0        2 
   4  chr4_107505780     ASom    T    C        0      0        2 
   4  chr4_107505780     HCab    T    C        0      0        2 
   4  chr4_107505780     HPrz    T    C        0      0        2 
   4  chr4_107505780     ZBoe    T    C        0      0        2 
   4  chr4_107505780     ZGre    T    C        0      0        2 
   4  chr4_107505780     ZHar    T    C        1      2        2 
   4  chr4_107505780   Sample    T    C        0      0        2 
   4  chr4_107509053     AAsi    C    T        0      0        2 
   4  chr4_107509053     AKia    C    T        0      0        2 
   4  chr4_107509053     AOna    C    T        0      0        2 
   4  chr4_107509053     ASom    C    T        0      0        2 
   4  chr4_107509053     HCab    C    T        0      0        2 
   4  chr4_107509053     HPrz    C    T        0      0        2 
   4  chr4_107509053     ZBoe    C    T        0      0        2 
   4  chr4_107509053     ZGre    C    T        0      0        2 
   4  chr4_107509053     ZHar    C    T      0.5      1        2 
   4  chr4_107509053   Sample    C    T        0      0        2 
   4  chr4_107511349     AAsi    G    A        0      0        2 
   4  chr4_107511349     AKia    G    A        0      0        2 
   4  chr4_107511349     AOna    G    A        0      0        2 
   4  chr4_107511349     ASom    G    A        0      0        2 
   4  chr4_107511349     HCab    G    A        1      2        2 
   4  chr4_107511349     HPrz    G    A        1      2        2 
   4  chr4_107511349     ZBoe    G    A        0      0        2 
   4  chr4_107511349     ZGre    G    A        0      0        2 
   4  chr4_107511349     ZHar    G    A      0.5      1        2 
   4  chr4_107511349   Sample    G    A        1      2        2 
   4  chr4_107512194     AAsi    A    G        0      0        2 
   4  chr4_107512194     AKia    A    G        0      0        2 
   4  chr4_107512194     AOna    A    G        0      0        2 
   4  chr4_107512194     ASom    A    G        0      0        2 
   4  chr4_107512194     HCab    A    G        1      2        2 
   4  chr4_107512194     HPrz    A    G        1      2        2 
   4  chr4_107512194     ZBoe    A    G        0      0        2 
   4  chr4_107512194     ZGre    A    G        0      0        2 
   4  chr4_107512194     ZHar    A    G        0      0        2 
   4  chr4_107512194   Sample    A    G        0      0        2 
   4  chr4_107515564     AAsi    A    G        0      0        2 
   4  chr4_107515564     AKia    A    G        0      0        2 
   4  chr4_107515564     AOna    A    G      0.5      1        2 
   4  chr4_107515564     ASom    A    G        0      0        2 
   4  chr4_107515564     HCab    A    G        0      0        2 
   4  chr4_107515564     HPrz    A    G        0      0        2 
   4  chr4_107515564     ZBoe    A    G        0      0        2 
   4  chr4_107515564     ZGre    A    G        0      0        2 
   4  chr4_107515564     ZHar    A    G        0      0        2 
   4  chr4_107515564   Sample    A    G        1      2        2 
   4  chr4_107520877     AAsi    G    A        0      0        2 
   4  chr4_107520877     AKia    G    A        0      0        2 
   4  chr4_107520877     AOna    G    A        0      0        2 
   4  chr4_107520877     ASom    G    A        0      0        2 
   4  chr4_107520877     HCab    G    A        1      2        2 
   4  chr4_107520877     HPrz    G    A        1      2        2 
   4  chr4_107520877     ZBoe    G    A        0      0        2 
   4  chr4_107520877     ZGre    G    A        0      0        2 
   4  chr4_107520877     ZHar    G    A        0      0        2 
   4  chr4_107520877   Sample    G    A        1      2        2 
   4  chr4_107524829     AAsi    G    T        0      0        2 
   4  chr4_107524829     AKia    G    T        0      0        2 
   4  chr4_107524829     AOna    G    T        0      0        2 
   4  chr4_107524829     ASom    G    T        0      0        2 
   4  chr4_107524829     HCab    G    T        0      0        2 
   4  chr4_107524829     HPrz    G    T        0      0        2 
   4  chr4_107524829     ZBoe    G    T        0      0        2 
   4  chr4_107524829     ZGre    G    T        1      2        2 
   4  chr4_107524829     ZHar    G    T        0      0        2 
   4  chr4_107524829   Sample    G    T        0      0        2 
   4  chr4_107525307     AAsi    A    G        0      0        2 
   4  chr4_107525307     AKia    A    G        0      0        2 
   4  chr4_107525307     AOna    A    G        0      0        2 
   4  chr4_107525307     ASom    A    G        0      0        2 
   4  chr4_107525307     HCab    A    G        0      0        2 
   4  chr4_107525307     HPrz    A    G        0      0        2 
   4  chr4_107525307     ZBoe    A    G        1      2        2 
   4  chr4_107525307     ZGre    A    G        0      0        2 
   4  chr4_107525307     ZHar    A    G        0      0        2 
   4  chr4_107525307   Sample    A    G        0      0        2 
   4  chr4_107531127     AAsi    G    A        0      0        2 
   4  chr4_107531127     AKia    G    A        0      0        2 
   4  chr4_107531127     AOna    G    A        0      0        2 
   4  chr4_107531127     ASom    G    A        0      0        2 
   4  chr4_107531127     HCab    G    A        1      2        2 
   4  chr4_107531127     HPrz    G    A        0      0        2 
   4  chr4_107531127     ZBoe    G    A        0      0        2 
   4  chr4_107531127     ZGre    G    A        0      0        2 
   4  chr4_107531127     ZHar    G    A        0      0        2 
   4  chr4_107531127   Sample    G    A        0      0        2 
   4  chr4_107532886     AAsi    C    G        1      2        2 
   4  chr4_107532886     AKia    C    G        0      0        2 
   4  chr4_107532886     AOna    C    G        0      0        2 
   4  chr4_107532886     ASom    C    G        1      2        2 
   4  chr4_107532886     HCab    C    G        0      0        2 
   4  chr4_107532886     HPrz    C    G        0      0        2 
   4  chr4_107532886     ZBoe    C    G        0      0        2 
   4  chr4_107532886     ZGre    C    G        0      0        2 
   4  chr4_107532886     ZHar    C    G        0      0        2 
   4  chr4_107532886   Sample    C    G        0      0        2 
   4  chr4_107535749     AAsi    G    A        0      0        2 
   4  chr4_107535749     AKia    G    A        0      0        2 
   4  chr4_107535749     AOna    G    A        0      0        2 
   4  chr4_107535749     ASom    G    A        0      0        2 
   4  chr4_107535749     HCab    G    A        1      2        2 
   4  chr4_107535749     HPrz    G    A        1      2        2 
   4  chr4_107535749     ZBoe    G    A        0      0        2 
   4  chr4_107535749     ZGre    G    A        0      0        2 
   4  chr4_107535749     ZHar    G    A        0      0        2 
   4  chr4_107535749   Sample    G    A        1      2        2 
   4  chr4_107538492     AAsi    G    T        0      0        2 
   4  chr4_107538492     AKia    G    T        0      0        2 
   4  chr4_107538492     AOna    G    T      0.5      1        2 
   4  chr4_107538492     ASom    G    T        0      0        2 
   4  chr4_107538492     HCab    G    T        0      0        2 
   4  chr4_107538492     HPrz    G    T        0      0        2 
   4  chr4_107538492     ZBoe    G    T        0      0        2 
   4  chr4_107538492     ZGre    G    T        0      0        2 
   4  chr4_107538492     ZHar    G    T        0      0        2 
   4  chr4_107538492   Sample    G    T        0      0        2 
   4  chr4_107544856     AAsi    A    G        0      0        2 
   4  chr4_107544856     AKia    A    G        0      0        2 
   4  chr4_107544856     AOna    A    G        0      0        2 
   4  chr4_107544856     ASom    A    G        0      0        2 
   4  chr4_107544856     HCab    A    G        1      2        2 
   4  chr4_107544856     HPrz    A    G        1      2        2 
   4  chr4_107544856     ZBoe    A    G        0      0        2 
   4  chr4_107544856     ZGre    A    G        0      0        2 
   4  chr4_107544856     ZHar    A    G        0      0        2 
   4  chr4_107544856   Sample    A    G        1      2        2 
   4  chr4_107548133     AAsi    A    C        0      0        2 
   4  chr4_107548133     AKia    A    C        0      0        2 
   4  chr4_107548133     AOna    A    C        0      0        2 
   4  chr4_107548133     ASom    A    C        0      0        2 
   4  chr4_107548133     HCab    A    C        1      2        2 
   4  chr4_107548133     HPrz    A    C        1      2        2 
   4  chr4_107548133     ZBoe    A    C        0      0        2 
   4  chr4_107548133     ZGre    A    C        0      0        2 
   4  chr4_107548133     ZHar    A    C        0      0        2 
   4  chr4_107548133   Sample    A    C        1      2        2 
   4  chr4_107550611     AAsi    A    G        0      0        2 
   4  chr4_107550611     AKia    A    G        0      0        2 
   4  chr4_107550611     AOna    A    G      0.5      1        2 
   4  chr4_107550611     ASom    A    G        0      0        2 
   4  chr4_107550611     HCab    A    G        0      0        2 
   4  chr4_107550611     HPrz    A    G        0      0        2 
   4  chr4_107550611     ZBoe    A    G        0      0        2 
   4  chr4_107550611     ZGre    A    G        0      0        2 
   4  chr4_107550611     ZHar    A    G        0      0        2 
   4  chr4_107550611   Sample    A    G        0      0        2 
   4  chr4_107561320     AAsi    T    C        0      0        2 
   4  chr4_107561320     AKia    T    C        0      0        2 
   4  chr4_107561320     AOna    T    C        0      0        2 
   4  chr4_107561320     ASom    T    C        0      0        2 
   4  chr4_107561320     HCab    T    C        1      2        2 
   4  chr4_107561320     HPrz    T    C        1      2        2 
   4  chr4_107561320     ZBoe    T    C        0      0        2 
   4  chr4_107561320     ZGre    T    C        0      0        2 
   4  chr4_107561320     ZHar    T    C        0      0        2 
   4  chr4_107561320   Sample    T    C        1      2        2 
   4  chr4_107565514     AAsi    G    A        0      0        2 
   4  chr4_107565514     AKia    G    A        0      0        2 
   4  chr4_107565514     AOna    G    A        0      0        2 
   4  chr4_107565514     ASom    G    A        0      0        2 
   4  chr4_107565514     HCab    G    A        1      2        2 
   4  chr4_107565514     HPrz    G    A        1      2        2 
   4  chr4_107565514     ZBoe    G    A        0      0        2 
   4  chr4_107565514     ZGre    G    A        0      0        2 
   4  chr4_107565514     ZHar    G    A        0      0        2 
   4  chr4_107565514   Sample    G    A        1      2        2 
   4  chr4_107566705     AAsi    C    T        0      0        2 
   4  chr4_107566705     AKia    C    T        0      0        2 
   4  chr4_107566705     AOna    C    T        0      0        2 
   4  chr4_107566705     ASom    C    T        0      0        2 
   4  chr4_107566705     HCab    C    T        1      2        2 
   4  chr4_107566705     HPrz    C    T        1      2        2 
   4  chr4_107566705     ZBoe    C    T        0      0        2 
   4  chr4_107566705     ZGre    C    T        0      0        2 
   4  chr4_107566705     ZHar    C    T        0      0        2 
   4  chr4_107566705   Sample    C    T        1      2        2 
   4  chr4_107570233     AAsi    T    C        0      0        2 
   4  chr4_107570233     AKia    T    C        0      0        2 
   4  chr4_107570233     AOna    T    C        0      0        2 
   4  chr4_107570233     ASom    T    C        0      0        2 
   4  chr4_107570233     HCab    T    C        1      2        2 
   4  chr4_107570233     HPrz    T    C        1      2        2 
   4  chr4_107570233     ZBoe    T    C        0      0        2 
   4  chr4_107570233     ZGre    T    C        0      0        2 
   4  chr4_107570233     ZHar    T    C        0      0        2 
   4  chr4_107570233   Sample    T    C        1      2        2 
   4  chr4_107577214     AAsi    C    G        0      0        2 
   4  chr4_107577214     AKia    C    G        0      0        2 
   4  chr4_107577214     AOna    C    G        0      0        2 
   4  chr4_107577214     ASom    C    G        0      0        2 
   4  chr4_107577214     HCab    C    G        1      2        2 
   4  chr4_107577214     HPrz    C    G        1      2        2 
   4  chr4_107577214     ZBoe    C    G        0      0        2 
   4  chr4_107577214     ZGre    C    G        0      0        2 
   4  chr4_107577214     ZHar    C    G        0      0        2 
   4  chr4_107577214   Sample    C    G        1      2        2 
   4  chr4_107579523     AAsi    T    G        0      0        2 
   4  chr4_107579523     AKia    T    G        0      0        2 
   4  chr4_107579523     AOna    T    G        0      0        2 
   4  chr4_107579523     ASom    T    G        0      0        2 
   4  chr4_107579523     HCab    T    G        1      2        2 
   4  chr4_107579523     HPrz    T    G        1      2        2 
   4  chr4_107579523     ZBoe    T    G        0      0        2 
   4  chr4_107579523     ZGre    T    G        0      0        2 
   4  chr4_107579523     ZHar    T    G        0      0        2 
   4  chr4_107579523   Sample    T    G        1      2        2 
   4  chr4_107580327     AAsi    A    C        0      0        2 
   4  chr4_107580327     AKia    A    C        0      0        2 
   4  chr4_107580327     AOna    A    C        0      0        2 
   4  chr4_107580327     ASom    A    C        0      0        2 
   4  chr4_107580327     HCab    A    C        0      0        2 
   4  chr4_107580327     HPrz    A    C        0      0        2 
   4  chr4_107580327     ZBoe    A    C        0      0        2 
   4  chr4_107580327     ZGre    A    C      0.5      1        2 
   4  chr4_107580327     ZHar    A    C        0      0        2 
   4  chr4_107580327   Sample    A    C        0      0        2 
   4  chr4_107580930     AAsi    T    G        0      0        2 
   4  chr4_107580930     AKia    T    G        0      0        2 
   4  chr4_107580930     AOna    T    G        0      0        2 
   4  chr4_107580930     ASom    T    G        0      0        2 
   4  chr4_107580930     HCab    T    G        0      0        2 
   4  chr4_107580930     HPrz    T    G        0      0        2 
   4  chr4_107580930     ZBoe    T    G        0      0        2 
   4  chr4_107580930     ZGre    T    G        0      0        2 
   4  chr4_107580930     ZHar    T    G        1      2        2 
   4  chr4_107580930   Sample    T    G        0      0        2 
   4  chr4_107581762     AAsi    T    C        1      2        2 
   4  chr4_107581762     AKia    T    C        0      0        2 
   4  chr4_107581762     AOna    T    C        0      0        2 
   4  chr4_107581762     ASom    T    C        1      2        2 
   4  chr4_107581762     HCab    T    C        0      0        2 
   4  chr4_107581762     HPrz    T    C        0      0        2 
   4  chr4_107581762     ZBoe    T    C        0      0        2 
   4  chr4_107581762     ZGre    T    C        0      0        2 
   4  chr4_107581762     ZHar    T    C        0      0        2 
   4  chr4_107581762   Sample    T    C        0      0        2 
   4  chr4_107582501     AAsi    T    C        0      0        2 
   4  chr4_107582501     AKia    T    C        0      0        2 
   4  chr4_107582501     AOna    T    C        0      0        2 
   4  chr4_107582501     ASom    T    C        0      0        2 
   4  chr4_107582501     HCab    T    C        0      0        2 
   4  chr4_107582501     HPrz    T    C        0      0        2 
   4  chr4_107582501     ZBoe    T    C        0      0        2 
   4  chr4_107582501     ZGre    T    C        0      0        2 
   4  chr4_107582501     ZHar    T    C        1      2        2 
   4  chr4_107582501   Sample    T    C        0      0        2 
   4  chr4_107587708     AAsi    C    A        0      0        2 
   4  chr4_107587708     AKia    C    A        0      0        2 
   4  chr4_107587708     AOna    C    A        0      0        2 
   4  chr4_107587708     ASom    C    A        0      0        2 
   4  chr4_107587708     HCab    C    A        1      2        2 
   4  chr4_107587708     HPrz    C    A        1      2        2 
   4  chr4_107587708     ZBoe    C    A        0      0        2 
   4  chr4_107587708     ZGre    C    A        0      0        2 
   4  chr4_107587708     ZHar    C    A        0      0        2 
   4  chr4_107587708   Sample    C    A        1      2        2 
   4  chr4_107588176     AAsi    T    G        0      0        2 
   4  chr4_107588176     AKia    T    G        0      0        2 
   4  chr4_107588176     AOna    T    G        0      0        2 
   4  chr4_107588176     ASom    T    G        1      2        2 
   4  chr4_107588176     HCab    T    G        0      0        2 
   4  chr4_107588176     HPrz    T    G        0      0        2 
   4  chr4_107588176     ZBoe    T    G        0      0        2 
   4  chr4_107588176     ZGre    T    G        0      0        2 
   4  chr4_107588176     ZHar    T    G        0      0        2 
   4  chr4_107588176   Sample    T    G        0      0        2 
   4  chr4_107591282     AAsi    T    C        0      0        2 
   4  chr4_107591282     AKia    T    C        0      0        2 
   4  chr4_107591282     AOna    T    C        0      0        2 
   4  chr4_107591282     ASom    T    C        0      0        2 
   4  chr4_107591282     HCab    T    C        1      2        2 
   4  chr4_107591282     HPrz    T    C        1      2        2 
   4  chr4_107591282     ZBoe    T    C        0      0        2 
   4  chr4_107591282     ZGre    T    C        0      0        2 
   4  chr4_107591282     ZHar    T    C        0      0        2 
   4  chr4_107591282   Sample    T    C        1      2        2 
   4  chr4_107593369     AAsi    A    G        0      0        2 
   4  chr4_107593369     AKia    A    G      0.5      1        2 
   4  chr4_107593369     AOna    A    G      0.5      1        2 
   4  chr4_107593369     ASom    A    G        0      0        2 
   4  chr4_107593369     HCab    A    G        0      0        2 
   4  chr4_107593369     HPrz    A    G        0      0        2 
   4  chr4_107593369     ZBoe    A    G        0      0        2 
   4  chr4_107593369     ZGre    A    G        0      0        2 
   4  chr4_107593369     ZHar    A    G        0      0        2 
   4  chr4_107593369   Sample    A    G        0      0        2 
   4  chr4_107593578     AAsi    G    C        0      0        2 
   4  chr4_107593578     AKia    G    C      0.5      1        2 
   4  chr4_107593578     AOna    G    C      0.5      1        2 
   4  chr4_107593578     ASom    G    C        0      0        2 
   4  chr4_107593578     HCab    G    C        0      0        2 
   4  chr4_107593578     HPrz    G    C        0      0        2 
   4  chr4_107593578     ZBoe    G    C        0      0        2 
   4  chr4_107593578     ZGre    G    C        0      0        2 
   4  chr4_107593578     ZHar    G    C        0      0        2 
   4  chr4_107593578   Sample    G    C        0      0        2 
   4  chr4_107603804     AAsi    G    A        1      2        2 
   4  chr4_107603804     AKia    G    A        1      2        2 
   4  chr4_107603804     AOna    G    A      0.5      1        2 
   4  chr4_107603804     ASom    G    A        1      2        2 
   4  chr4_107603804     HCab    G    A        0      0        2 
   4  chr4_107603804     HPrz    G    A        0      0        2 
   4  chr4_107603804     ZBoe    G    A        0      0        2 
   4  chr4_107603804     ZGre    G    A        0      0        2 
   4  chr4_107603804     ZHar    G    A        0      0        2 
   4  chr4_107603804   Sample    G    A        0      0        2 
   4  chr4_107604459     AAsi    T    C        0      0        2 
   4  chr4_107604459     AKia    T    C        0      0        2 
   4  chr4_107604459     AOna    T    C        0      0        2 
   4  chr4_107604459     ASom    T    C        0      0        2 
   4  chr4_107604459     HCab    T    C        0      0        2 
   4  chr4_107604459     HPrz    T    C        0      0        2 
   4  chr4_107604459     ZBoe    T    C        0      0        2 
   4  chr4_107604459     ZGre    T    C        0      0        2 
   4  chr4_107604459     ZHar    T    C        1      2        2 
   4  chr4_107604459   Sample    T    C        0      0        2 
   4  chr4_107605462     AAsi    C    T        1      2        2 
   4  chr4_107605462     AKia    C    T        0      0        2 
   4  chr4_107605462     AOna    C    T        0      0        2 
   4  chr4_107605462     ASom    C    T        1      2        2 
   4  chr4_107605462     HCab    C    T        0      0        2 
   4  chr4_107605462     HPrz    C    T        0      0        2 
   4  chr4_107605462     ZBoe    C    T        0      0        2 
   4  chr4_107605462     ZGre    C    T        0      0        2 
   4  chr4_107605462     ZHar    C    T        0      0        2 
   4  chr4_107605462   Sample    C    T        0      0        2 
   4  chr4_107609565     AAsi    T    C        0      0        2 
   4  chr4_107609565     AKia    T    C        0      0        2 
   4  chr4_107609565     AOna    T    C        0      0        2 
   4  chr4_107609565     ASom    T    C        0      0        2 
   4  chr4_107609565     HCab    T    C      0.5      1        2 
   4  chr4_107609565     HPrz    T    C        0      0        2 
   4  chr4_107609565     ZBoe    T    C        0      0        2 
   4  chr4_107609565     ZGre    T    C        0      0        2 
   4  chr4_107609565     ZHar    T    C        0      0        2 
   4  chr4_107609565   Sample    T    C        0      0        2 
   4  chr4_107609643     AAsi    A    G        0      0        2 
   4  chr4_107609643     AKia    A    G        0      0        2 
   4  chr4_107609643     AOna    A    G        0      0        2 
   4  chr4_107609643     ASom    A    G        0      0        2 
   4  chr4_107609643     HCab    A    G        0      0        2 
   4  chr4_107609643     HPrz    A    G        0      0        2 
   4  chr4_107609643     ZBoe    A    G        0      0        2 
   4  chr4_107609643     ZGre    A    G        1      2        2 
   4  chr4_107609643     ZHar    A    G        0      0        2 
   4  chr4_107609643   Sample    A    G        0      0        2 
   4  chr4_107614616     AAsi    T    C        0      0        2 
   4  chr4_107614616     AKia    T    C        0      0        2 
   4  chr4_107614616     AOna    T    C        0      0        2 
   4  chr4_107614616     ASom    T    C        0      0        2 
   4  chr4_107614616     HCab    T    C        0      0        2 
   4  chr4_107614616     HPrz    T    C        0      0        2 
   4  chr4_107614616     ZBoe    T    C        0      0        2 
   4  chr4_107614616     ZGre    T    C      0.5      1        2 
   4  chr4_107614616     ZHar    T    C        0      0        2 
   4  chr4_107614616   Sample    T    C        0      0        2 
   4  chr4_107619591     AAsi    C    G        0      0        2 
   4  chr4_107619591     AKia    C    G        1      2        2 
   4  chr4_107619591     AOna    C    G      0.5      1        2 
   4  chr4_107619591     ASom    C    G        0      0        2 
   4  chr4_107619591     HCab    C    G        0      0        2 
   4  chr4_107619591     HPrz    C    G        0      0        2 
   4  chr4_107619591     ZBoe    C    G        0      0        2 
   4  chr4_107619591     ZGre    C    G        0      0        2 
   4  chr4_107619591     ZHar    C    G        0      0        2 
   4  chr4_107619591   Sample    C    G        0      0        2 
   4  chr4_107630424     AAsi    T    G        0      0        2 
   4  chr4_107630424     AKia    T    G        0      0        2 
   4  chr4_107630424     AOna    T    G        0      0        2 
   4  chr4_107630424     ASom    T    G        0      0        2 
   4  chr4_107630424     HCab    T    G        0      0        2 
   4  chr4_107630424     HPrz    T    G        0      0        2 
   4  chr4_107630424     ZBoe    T    G        0      0        2 
   4  chr4_107630424     ZGre    T    G        0      0        2 
   4  chr4_107630424     ZHar    T    G        1      2        2 
   4  chr4_107630424   Sample    T    G        0      0        2 
   4  chr4_107631206     AAsi    C    T        0      0        2 
   4  chr4_107631206     AKia    C    T        0      0        2 
   4  chr4_107631206     AOna    C    T        0      0        2 
   4  chr4_107631206     ASom    C    T        0      0        2 
   4  chr4_107631206     HCab    C    T        1      2        2 
   4  chr4_107631206     HPrz    C    T        1      2        2 
   4  chr4_107631206     ZBoe    C    T        0      0        2 
   4  chr4_107631206     ZGre    C    T        0      0        2 
   4  chr4_107631206     ZHar    C    T        0      0        2 
   4  chr4_107631206   Sample    C    T        1      2        2 
   4  chr4_107643104     AAsi    G    C        0      0        2 
   4  chr4_107643104     AKia    G    C        0      0        2 
   4  chr4_107643104     AOna    G    C        0      0        2 
   4  chr4_107643104     ASom    G    C        0      0        2 
   4  chr4_107643104     HCab    G    C        0      0        2 
   4  chr4_107643104     HPrz    G    C        0      0        2 
   4  chr4_107643104     ZBoe    G    C        0      0        2 
   4  chr4_107643104     ZGre    G    C        0      0        2 
   4  chr4_107643104     ZHar    G    C        1      2        2 
   4  chr4_107643104   Sample    G    C        0      0        2 
   4  chr4_107643533     AAsi    G    T        0      0        2 
   4  chr4_107643533     AKia    G    T        0      0        2 
   4  chr4_107643533     AOna    G    T        0      0        2 
   4  chr4_107643533     ASom    G    T        1      2        2 
   4  chr4_107643533     HCab    G    T        0      0        2 
   4  chr4_107643533     HPrz    G    T        0      0        2 
   4  chr4_107643533     ZBoe    G    T        0      0        2 
   4  chr4_107643533     ZGre    G    T        0      0        2 
   4  chr4_107643533     ZHar    G    T        0      0        2 
   4  chr4_107643533   Sample    G    T        0      0        2 
   4  chr4_107643747     AAsi    T    C        0      0        2 
   4  chr4_107643747     AKia    T    C        0      0        2 
   4  chr4_107643747     AOna    T    C      0.5      1        2 
   4  chr4_107643747     ASom    T    C        0      0        2 
   4  chr4_107643747     HCab    T    C        0      0        2 
   4  chr4_107643747     HPrz    T    C        0      0        2 
   4  chr4_107643747     ZBoe    T    C        0      0        2 
   4  chr4_107643747     ZGre    T    C        0      0        2 
   4  chr4_107643747     ZHar    T    C        0      0        2 
   4  chr4_107643747   Sample    T    C        0      0        2 
   4  chr4_107644942     AAsi    G    A        0      0        2 
   4  chr4_107644942     AKia    G    A        0      0        2 
   4  chr4_107644942     AOna    G    A        0      0        2 
   4  chr4_107644942     ASom    G    A        1      2        2 
   4  chr4_107644942     HCab    G    A        0      0        2 
   4  chr4_107644942     HPrz    G    A        0      0        2 
   4  chr4_107644942     ZBoe    G    A        0      0        2 
   4  chr4_107644942     ZGre    G    A        0      0        2 
   4  chr4_107644942     ZHar    G    A        0      0        2 
   4  chr4_107644942   Sample    G    A        0      0        2 
   4  chr4_107650361     AAsi    G    T        0      0        2 
   4  chr4_107650361     AKia    G    T      0.5      1        2 
   4  chr4_107650361     AOna    G    T      0.5      1        2 
   4  chr4_107650361     ASom    G    T        0      0        2 
   4  chr4_107650361     HCab    G    T        0      0        2 
   4  chr4_107650361     HPrz    G    T        0      0        2 
   4  chr4_107650361     ZBoe    G    T        0      0        2 
   4  chr4_107650361     ZGre    G    T        0      0        2 
   4  chr4_107650361     ZHar    G    T        0      0        2 
   4  chr4_107650361   Sample    G    T        0      0        2 
   4  chr4_107651933     AAsi    G    C        0      0        2 
   4  chr4_107651933     AKia    G    C        0      0        2 
   4  chr4_107651933     AOna    G    C        0      0        2 
   4  chr4_107651933     ASom    G    C        0      0        2 
   4  chr4_107651933     HCab    G    C        1      2        2 
   4  chr4_107651933     HPrz    G    C        1      2        2 
   4  chr4_107651933     ZBoe    G    C        0      0        2 
   4  chr4_107651933     ZGre    G    C        0      0        2 
   4  chr4_107651933     ZHar    G    C        0      0        2 
   4  chr4_107651933   Sample    G    C        1      2        2 
   4  chr4_107657734     AAsi    C    T        0      0        2 
   4  chr4_107657734     AKia    C    T        0      0        2 
   4  chr4_107657734     AOna    C    T        0      0        2 
   4  chr4_107657734     ASom    C    T        0      0        2 
   4  chr4_107657734     HCab    C    T        0      0        2 
   4  chr4_107657734     HPrz    C    T      0.5      1        2 
   4  chr4_107657734     ZBoe    C    T        0      0        2 
   4  chr4_107657734     ZGre    C    T        0      0        2 
   4  chr4_107657734     ZHar    C    T        0      0        2 
   4  chr4_107657734   Sample    C    T        0      0        2 
   4  chr4_107665425     AAsi    C    A        0      0        2 
   4  chr4_107665425     AKia    C    A        0      0        2 
   4  chr4_107665425     AOna    C    A        0      0        2 
   4  chr4_107665425     ASom    C    A        0      0        2 
   4  chr4_107665425     HCab    C    A        1      2        2 
   4  chr4_107665425     HPrz    C    A        1      2        2 
   4  chr4_107665425     ZBoe    C    A        0      0        2 
   4  chr4_107665425     ZGre    C    A        0      0        2 
   4  chr4_107665425     ZHar    C    A        0      0        2 
   4  chr4_107665425   Sample    C    A        1      2        2 
   4  chr4_107667254     AAsi    A    G        0      0        2 
   4  chr4_107667254     AKia    A    G        0      0        2 
   4  chr4_107667254     AOna    A    G        0      0        2 
   4  chr4_107667254     ASom    A    G        0      0        2 
   4  chr4_107667254     HCab    A    G        1      2        2 
   4  chr4_107667254     HPrz    A    G        1      2        2 
   4  chr4_107667254     ZBoe    A    G        0      0        2 
   4  chr4_107667254     ZGre    A    G        0      0        2 
   4  chr4_107667254     ZHar    A    G        0      0        2 
   4  chr4_107667254   Sample    A    G        1      2        2 
   4  chr4_107670046     AAsi    G    C        0      0        2 
   4  chr4_107670046     AKia    G    C        0      0        2 
   4  chr4_107670046     AOna    G    C        0      0        2 
   4  chr4_107670046     ASom    G    C        0      0        2 
   4  chr4_107670046     HCab    G    C        0      0        2 
   4  chr4_107670046     HPrz    G    C        0      0        2 
   4  chr4_107670046     ZBoe    G    C        0      0        2 
   4  chr4_107670046     ZGre    G    C        0      0        2 
   4  chr4_107670046     ZHar    G    C        1      2        2 
   4  chr4_107670046   Sample    G    C        0      0        2 
   4  chr4_107675218     AAsi    T    C        0      0        2 
   4  chr4_107675218     AKia    T    C        0      0        2 
   4  chr4_107675218     AOna    T    C      0.5      1        2 
   4  chr4_107675218     ASom    T    C        0      0        2 
   4  chr4_107675218     HCab    T    C        0      0        2 
   4  chr4_107675218     HPrz    T    C        0      0        2 
   4  chr4_107675218     ZBoe    T    C        0      0        2 
   4  chr4_107675218     ZGre    T    C        0      0        2 
   4  chr4_107675218     ZHar    T    C        0      0        2 
   4  chr4_107675218   Sample    T    C        0      0        2 
   4  chr4_107681953     AAsi    T    C        0      0        2 
   4  chr4_107681953     AKia    T    C        0      0        2 
   4  chr4_107681953     AOna    T    C        0      0        2 
   4  chr4_107681953     ASom    T    C        0      0        2 
   4  chr4_107681953     HCab    T    C        1      2        2 
   4  chr4_107681953     HPrz    T    C        1      2        2 
   4  chr4_107681953     ZBoe    T    C        0      0        2 
   4  chr4_107681953     ZGre    T    C        0      0        2 
   4  chr4_107681953     ZHar    T    C        0      0        2 
   4  chr4_107681953   Sample    T    C        1      2        2 
   4  chr4_107682427     AAsi    T    A        0      0        2 
   4  chr4_107682427     AKia    T    A        1      2        2 
   4  chr4_107682427     AOna    T    A      0.5      1        2 
   4  chr4_107682427     ASom    T    A        0      0        2 
   4  chr4_107682427     HCab    T    A        0      0        2 
   4  chr4_107682427     HPrz    T    A        0      0        2 
   4  chr4_107682427     ZBoe    T    A        0      0        2 
   4  chr4_107682427     ZGre    T    A        0      0        2 
   4  chr4_107682427     ZHar    T    A        0      0        2 
   4  chr4_107682427   Sample    T    A        0      0        2 
   4  chr4_107683684     AAsi    T    C        0      0        2 
   4  chr4_107683684     AKia    T    C        0      0        2 
   4  chr4_107683684     AOna    T    C        0      0        2 
   4  chr4_107683684     ASom    T    C        0      0        2 
   4  chr4_107683684     HCab    T    C        0      0        2 
   4  chr4_107683684     HPrz    T    C        0      0        2 
   4  chr4_107683684     ZBoe    T    C        0      0        2 
   4  chr4_107683684     ZGre    T    C        1      2        2 
   4  chr4_107683684     ZHar    T    C        0      0        2 
   4  chr4_107683684   Sample    T    C        0      0        2 
   4  chr4_107686681     AAsi    A    C        0      0        2 
   4  chr4_107686681     AKia    A    C        1      2        2 
   4  chr4_107686681     AOna    A    C      0.5      1        2 
   4  chr4_107686681     ASom    A    C        0      0        2 
   4  chr4_107686681     HCab    A    C        0      0        2 
   4  chr4_107686681     HPrz    A    C        0      0        2 
   4  chr4_107686681     ZBoe    A    C        0      0        2 
   4  chr4_107686681     ZGre    A    C        0      0        2 
   4  chr4_107686681     ZHar    A    C        0      0        2 
   4  chr4_107686681   Sample    A    C        0      0        2 
   4  chr4_107689184     AAsi    G    A      0.5      1        2 
   4  chr4_107689184     AKia    G    A        0      0        2 
   4  chr4_107689184     AOna    G    A        0      0        2 
   4  chr4_107689184     ASom    G    A        0      0        2 
   4  chr4_107689184     HCab    G    A        0      0        2 
   4  chr4_107689184     HPrz    G    A        0      0        2 
   4  chr4_107689184     ZBoe    G    A        0      0        2 
   4  chr4_107689184     ZGre    G    A        0      0        2 
   4  chr4_107689184     ZHar    G    A        0      0        2 
   4  chr4_107689184   Sample    G    A        0      0        2 
   4  chr4_107694132     AAsi    T    C        0      0        2 
   4  chr4_107694132     AKia    T    C        0      0        2 
   4  chr4_107694132     AOna    T    C        0      0        2 
   4  chr4_107694132     ASom    T    C        0      0        2 
   4  chr4_107694132     HCab    T    C        0      0        2 
   4  chr4_107694132     HPrz    T    C      0.5      1        2 
   4  chr4_107694132     ZBoe    T    C        0      0        2 
   4  chr4_107694132     ZGre    T    C        0      0        2 
   4  chr4_107694132     ZHar    T    C        0      0        2 
   4  chr4_107694132   Sample    T    C        0      0        2 
   4  chr4_107696894     AAsi    T    C        0      0        2 
   4  chr4_107696894     AKia    T    C        0      0        2 
   4  chr4_107696894     AOna    T    C      0.5      1        2 
   4  chr4_107696894     ASom    T    C        0      0        2 
   4  chr4_107696894     HCab    T    C        0      0        2 
   4  chr4_107696894     HPrz    T    C        0      0        2 
   4  chr4_107696894     ZBoe    T    C        0      0        2 
   4  chr4_107696894     ZGre    T    C        0      0        2 
   4  chr4_107696894     ZHar    T    C        0      0        2 
   4  chr4_107696894   Sample    T    C        0      0        2 
   4  chr4_107698912     AAsi    T    C        0      0        2 
   4  chr4_107698912     AKia    T    C        0      0        2 
   4  chr4_107698912     AOna    T    C        0      0        2 
   4  chr4_107698912     ASom    T    C        0      0        2 
   4  chr4_107698912     HCab    T    C        0      0        2 
   4  chr4_107698912     HPrz    T    C        0      0        2 
   4  chr4_107698912     ZBoe    T    C      0.5      1        2 
   4  chr4_107698912     ZGre    T    C        0      0        2 
   4  chr4_107698912     ZHar    T    C        0      0        2 
   4  chr4_107698912   Sample    T    C        0      0        2 
   4  chr4_107700613     AAsi    C    G        1      2        2 
   4  chr4_107700613     AKia    C    G        1      2        2 
   4  chr4_107700613     AOna    C    G      0.5      1        2 
   4  chr4_107700613     ASom    C    G        1      2        2 
   4  chr4_107700613     HCab    C    G        0      0        2 
   4  chr4_107700613     HPrz    C    G        0      0        2 
   4  chr4_107700613     ZBoe    C    G        0      0        2 
   4  chr4_107700613     ZGre    C    G        0      0        2 
   4  chr4_107700613     ZHar    C    G        0      0        2 
   4  chr4_107700613   Sample    C    G        0      0        2 
   4  chr4_107701483     AAsi    T    C        0      0        2 
   4  chr4_107701483     AKia    T    C        0      0        2 
   4  chr4_107701483     AOna    T    C      0.5      1        2 
   4  chr4_107701483     ASom    T    C        0      0        2 
   4  chr4_107701483     HCab    T    C        0      0        2 
   4  chr4_107701483     HPrz    T    C        0      0        2 
   4  chr4_107701483     ZBoe    T    C        0      0        2 
   4  chr4_107701483     ZGre    T    C        0      0        2 
   4  chr4_107701483     ZHar    T    C        0      0        2 
   4  chr4_107701483   Sample    T    C        0      0        2 
   4  chr4_107707855     AAsi    A    G        0      0        2 
   4  chr4_107707855     AKia    A    G        0      0        2 
   4  chr4_107707855     AOna    A    G        0      0        2 
   4  chr4_107707855     ASom    A    G        0      0        2 
   4  chr4_107707855     HCab    A    G        1      2        2 
   4  chr4_107707855     HPrz    A    G        1      2        2 
   4  chr4_107707855     ZBoe    A    G        0      0        2 
   4  chr4_107707855     ZGre    A    G        0      0        2 
   4  chr4_107707855     ZHar    A    G        0      0        2 
   4  chr4_107707855   Sample    A    G        1      2        2 
   4  chr4_107708276     AAsi    A    G        0      0        2 
   4  chr4_107708276     AKia    A    G        0      0        2 
   4  chr4_107708276     AOna    A    G        0      0        2 
   4  chr4_107708276     ASom    A    G        0      0        2 
   4  chr4_107708276     HCab    A    G        1      2        2 
   4  chr4_107708276     HPrz    A    G      0.5      1        2 
   4  chr4_107708276     ZBoe    A    G        0      0        2 
   4  chr4_107708276     ZGre    A    G        0      0        2 
   4  chr4_107708276     ZHar    A    G        0      0        2 
   4  chr4_107708276   Sample    A    G        1      2        2 
   4  chr4_107709880     AAsi    T    C        0      0        2 
   4  chr4_107709880     AKia    T    C        0      0        2 
   4  chr4_107709880     AOna    T    C      0.5      1        2 
   4  chr4_107709880     ASom    T    C        0      0        2 
   4  chr4_107709880     HCab    T    C        0      0        2 
   4  chr4_107709880     HPrz    T    C        0      0        2 
   4  chr4_107709880     ZBoe    T    C        0      0        2 
   4  chr4_107709880     ZGre    T    C        0      0        2 
   4  chr4_107709880     ZHar    T    C        0      0        2 
   4  chr4_107709880   Sample    T    C        0      0        2 
   4  chr4_107711428     AAsi    T    C        0      0        2 
   4  chr4_107711428     AKia    T    C        0      0        2 
   4  chr4_107711428     AOna    T    C        0      0        2 
   4  chr4_107711428     ASom    T    C        0      0        2 
   4  chr4_107711428     HCab    T    C        1      2        2 
   4  chr4_107711428     HPrz    T    C        1      2        2 
   4  chr4_107711428     ZBoe    T    C        0      0        2 
   4  chr4_107711428     ZGre    T    C        0      0        2 
   4  chr4_107711428     ZHar    T    C        0      0        2 
   4  chr4_107711428   Sample    T    C        1      2        2 
   4  chr4_107711981     AAsi    T    C        0      0        2 
   4  chr4_107711981     AKia    T    C        0      0        2 
   4  chr4_107711981     AOna    T    C        0      0        2 
   4  chr4_107711981     ASom    T    C        0      0        2 
   4  chr4_107711981     HCab    T    C        0      0        2 
   4  chr4_107711981     HPrz    T    C        0      0        2 
   4  chr4_107711981     ZBoe    T    C        1      2        2 
   4  chr4_107711981     ZGre    T    C        0      0        2 
   4  chr4_107711981     ZHar    T    C        0      0        2 
   4  chr4_107711981   Sample    T    C        0      0        2 
   4  chr4_107715422     AAsi    T    C        0      0        2 
   4  chr4_107715422     AKia    T    C        0      0        2 
   4  chr4_107715422     AOna    T    C        0      0        2 
   4  chr4_107715422     ASom    T    C        0      0        2 
   4  chr4_107715422     HCab    T    C        0      0        2 
   4  chr4_107715422     HPrz    T    C        0      0        2 
   4  chr4_107715422     ZBoe    T    C        0      0        2 
   4  chr4_107715422     ZGre    T    C        0      0        2 
   4  chr4_107715422     ZHar    T    C        1      2        2 
   4  chr4_107715422   Sample    T    C        1      2        2 
   4  chr4_107720559     AAsi    A    G        0      0        2 
   4  chr4_107720559     AKia    A    G        0      0        2 
   4  chr4_107720559     AOna    A    G        0      0        2 
   4  chr4_107720559     ASom    A    G        0      0        2 
   4  chr4_107720559     HCab    A    G        0      0        2 
   4  chr4_107720559     HPrz    A    G        0      0        2 
   4  chr4_107720559     ZBoe    A    G        0      0        2 
   4  chr4_107720559     ZGre    A    G        1      2        2 
   4  chr4_107720559     ZHar    A    G        0      0        2 
   4  chr4_107720559   Sample    A    G        0      0        2 
   4  chr4_107721173     AAsi    C    T        0      0        2 
   4  chr4_107721173     AKia    C    T        0      0        2 
   4  chr4_107721173     AOna    C    T        0      0        2 
   4  chr4_107721173     ASom    C    T        0      0        2 
   4  chr4_107721173     HCab    C    T        0      0        2 
   4  chr4_107721173     HPrz    C    T      0.5      1        2 
   4  chr4_107721173     ZBoe    C    T        0      0        2 
   4  chr4_107721173     ZGre    C    T        0      0        2 
   4  chr4_107721173     ZHar    C    T        0      0        2 
   4  chr4_107721173   Sample    C    T        0      0        2 
   4  chr4_107724428     AAsi    T    C        0      0        2 
   4  chr4_107724428     AKia    T    C        0      0        2 
   4  chr4_107724428     AOna    T    C        0      0        2 
   4  chr4_107724428     ASom    T    C        0      0        2 
   4  chr4_107724428     HCab    T    C        1      2        2 
   4  chr4_107724428     HPrz    T    C      0.5      1        2 
   4  chr4_107724428     ZBoe    T    C        0      0        2 
   4  chr4_107724428     ZGre    T    C        0      0        2 
   4  chr4_107724428     ZHar    T    C        0      0        2 
   4  chr4_107724428   Sample    T    C        1      2        2 
   4  chr4_107737893     AAsi    A    G        0      0        2 
   4  chr4_107737893     AKia    A    G        0      0        2 
   4  chr4_107737893     AOna    A    G        0      0        2 
   4  chr4_107737893     ASom    A    G        0      0        2 
   4  chr4_107737893     HCab    A    G      0.5      1        2 
   4  chr4_107737893     HPrz    A    G        0      0        2 
   4  chr4_107737893     ZBoe    A    G        0      0        2 
   4  chr4_107737893     ZGre    A    G        0      0        2 
   4  chr4_107737893     ZHar    A    G        1      2        2 
   4  chr4_107737893   Sample    A    G        0      0        2 
   4  chr4_107738494     AAsi    G    A        0      0        2 
   4  chr4_107738494     AKia    G    A        0      0        2 
   4  chr4_107738494     AOna    G    A        0      0        2 
   4  chr4_107738494     ASom    G    A        0      0        2 
   4  chr4_107738494     HCab    G    A        0      0        2 
   4  chr4_107738494     HPrz    G    A        0      0        2 
   4  chr4_107738494     ZBoe    G    A      0.5      1        2 
   4  chr4_107738494     ZGre    G    A        0      0        2 
   4  chr4_107738494     ZHar    G    A        0      0        2 
   4  chr4_107738494   Sample    G    A        0      0        2 
   4  chr4_107740702     AAsi    G    C        0      0        2 
   4  chr4_107740702     AKia    G    C        0      0        2 
   4  chr4_107740702     AOna    G    C        0      0        2 
   4  chr4_107740702     ASom    G    C        0      0        2 
   4  chr4_107740702     HCab    G    C        1      2        2 
   4  chr4_107740702     HPrz    G    C        1      2        2 
   4  chr4_107740702     ZBoe    G    C        0      0        2 
   4  chr4_107740702     ZGre    G    C        0      0        2 
   4  chr4_107740702     ZHar    G    C        0      0        2 
   4  chr4_107740702   Sample    G    C        1      2        2 
   4  chr4_107742694     AAsi    T    C        0      0        2 
   4  chr4_107742694     AKia    T    C        0      0        2 
   4  chr4_107742694     AOna    T    C        0      0        2 
   4  chr4_107742694     ASom    T    C        0      0        2 
   4  chr4_107742694     HCab    T    C        1      2        2 
   4  chr4_107742694     HPrz    T    C        1      2        2 
   4  chr4_107742694     ZBoe    T    C        0      0        2 
   4  chr4_107742694     ZGre    T    C        0      0        2 
   4  chr4_107742694     ZHar    T    C        1      2        2 
   4  chr4_107742694   Sample    T    C        1      2        2 
   4  chr4_107747713     AAsi    T    A        0      0        2 
   4  chr4_107747713     AKia    T    A        0      0        2 
   4  chr4_107747713     AOna    T    A        0      0        2 
   4  chr4_107747713     ASom    T    A        0      0        2 
   4  chr4_107747713     HCab    T    A      0.5      1        2 
   4  chr4_107747713     HPrz    T    A        0      0        2 
   4  chr4_107747713     ZBoe    T    A        0      0        2 
   4  chr4_107747713     ZGre    T    A        0      0        2 
   4  chr4_107747713     ZHar    T    A        0      0        2 
   4  chr4_107747713   Sample    T    A        1      2        2 
   4  chr4_107754203     AAsi    A    G        0      0        2 
   4  chr4_107754203     AKia    A    G        0      0        2 
   4  chr4_107754203     AOna    A    G        0      0        2 
   4  chr4_107754203     ASom    A    G        1      2        2 
   4  chr4_107754203     HCab    A    G        0      0        2 
   4  chr4_107754203     HPrz    A    G        0      0        2 
   4  chr4_107754203     ZBoe    A    G        0      0        2 
   4  chr4_107754203     ZGre    A    G        0      0        2 
   4  chr4_107754203     ZHar    A    G        0      0        2 
   4  chr4_107754203   Sample    A    G        0      0        2 
   4  chr4_107755104     AAsi    A    C        0      0        2 
   4  chr4_107755104     AKia    A    C        0      0        2 
   4  chr4_107755104     AOna    A    C        0      0        2 
   4  chr4_107755104     ASom    A    C        0      0        2 
   4  chr4_107755104     HCab    A    C        0      0        2 
   4  chr4_107755104     HPrz    A    C      0.5      1        2 
   4  chr4_107755104     ZBoe    A    C        0      0        2 
   4  chr4_107755104     ZGre    A    C        0      0        2 
   4  chr4_107755104     ZHar    A    C        0      0        2 
   4  chr4_107755104   Sample    A    C        0      0        2 
   4  chr4_107755475     AAsi    C    T        0      0        2 
   4  chr4_107755475     AKia    C    T        0      0        2 
   4  chr4_107755475     AOna    C    T        0      0        2 
   4  chr4_107755475     ASom    C    T        0      0        2 
   4  chr4_107755475     HCab    C    T        0      0        2 
   4  chr4_107755475     HPrz    C    T      0.5      1        2 
   4  chr4_107755475     ZBoe    C    T        0      0        2 
   4  chr4_107755475     ZGre    C    T        0      0        2 
   4  chr4_107755475     ZHar    C    T        0      0        2 
   4  chr4_107755475   Sample    C    T        0      0        2 
   4  chr4_107755865     AAsi    A    G        0      0        2 
   4  chr4_107755865     AKia    A    G        0      0        2 
   4  chr4_107755865     AOna    A    G        0      0        2 
   4  chr4_107755865     ASom    A    G        0      0        2 
   4  chr4_107755865     HCab    A    G        0      0        2 
   4  chr4_107755865     HPrz    A    G        0      0        2 
   4  chr4_107755865     ZBoe    A    G      0.5      1        2 
   4  chr4_107755865     ZGre    A    G        0      0        2 
   4  chr4_107755865     ZHar    A    G        0      0        2 
   4  chr4_107755865   Sample    A    G        0      0        2 
   4  chr4_107756570     AAsi    A    G        0      0        2 
   4  chr4_107756570     AKia    A    G        0      0        2 
   4  chr4_107756570     AOna    A    G        0      0        2 
   4  chr4_107756570     ASom    A    G        0      0        2 
   4  chr4_107756570     HCab    A    G        0      0        2 
   4  chr4_107756570     HPrz    A    G        0      0        2 
   4  chr4_107756570     ZBoe    A    G        0      0        2 
   4  chr4_107756570     ZGre    A    G        1      2        2 
   4  chr4_107756570     ZHar    A    G        0      0        2 
   4  chr4_107756570   Sample    A    G        0      0        2 
   4  chr4_107757464     AAsi    A    C        0      0        2 
   4  chr4_107757464     AKia    A    C        0      0        2 
   4  chr4_107757464     AOna    A    C        0      0        2 
   4  chr4_107757464     ASom    A    C        0      0        2 
   4  chr4_107757464     HCab    A    C        1      2        2 
   4  chr4_107757464     HPrz    A    C        1      2        2 
   4  chr4_107757464     ZBoe    A    C        0      0        2 
   4  chr4_107757464     ZGre    A    C        0      0        2 
   4  chr4_107757464     ZHar    A    C        0      0        2 
   4  chr4_107757464   Sample    A    C        1      2        2 
   4  chr4_107771334     AAsi    C    G      0.5      1        2 
   4  chr4_107771334     AKia    C    G        0      0        2 
   4  chr4_107771334     AOna    C    G        0      0        2 
   4  chr4_107771334     ASom    C    G        0      0        2 
   4  chr4_107771334     HCab    C    G        0      0        2 
   4  chr4_107771334     HPrz    C    G        0      0        2 
   4  chr4_107771334     ZBoe    C    G      0.5      1        2 
   4  chr4_107771334     ZGre    C    G        0      0        2 
   4  chr4_107771334     ZHar    C    G        0      0        2 
   4  chr4_107771334   Sample    C    G        0      0        2 
   4  chr4_107772040     AAsi    A    G        0      0        2 
   4  chr4_107772040     AKia    A    G        0      0        2 
   4  chr4_107772040     AOna    A    G        0      0        2 
   4  chr4_107772040     ASom    A    G        0      0        2 
   4  chr4_107772040     HCab    A    G        0      0        2 
   4  chr4_107772040     HPrz    A    G        0      0        2 
   4  chr4_107772040     ZBoe    A    G        0      0        2 
   4  chr4_107772040     ZGre    A    G        1      2        2 
   4  chr4_107772040     ZHar    A    G        0      0        2 
   4  chr4_107772040   Sample    A    G        0      0        2 
   4  chr4_107777189     AAsi    T    C        0      0        2 
   4  chr4_107777189     AKia    T    C        0      0        2 
   4  chr4_107777189     AOna    T    C        0      0        2 
   4  chr4_107777189     ASom    T    C        0      0        2 
   4  chr4_107777189     HCab    T    C        0      0        2 
   4  chr4_107777189     HPrz    T    C        0      0        2 
   4  chr4_107777189     ZBoe    T    C      0.5      1        2 
   4  chr4_107777189     ZGre    T    C        0      0        2 
   4  chr4_107777189     ZHar    T    C        0      0        2 
   4  chr4_107777189   Sample    T    C        0      0        2 
   4  chr4_107777305     AAsi    A    G        0      0        2 
   4  chr4_107777305     AKia    A    G        0      0        2 
   4  chr4_107777305     AOna    A    G        0      0        2 
   4  chr4_107777305     ASom    A    G        0      0        2 
   4  chr4_107777305     HCab    A    G        1      2        2 
   4  chr4_107777305     HPrz    A    G        1      2        2 
   4  chr4_107777305     ZBoe    A    G        0      0        2 
   4  chr4_107777305     ZGre    A    G        0      0        2 
   4  chr4_107777305     ZHar    A    G        0      0        2 
   4  chr4_107777305   Sample    A    G        1      2        2 
   4  chr4_107779628     AAsi    T    C        0      0        2 
   4  chr4_107779628     AKia    T    C        0      0        2 
   4  chr4_107779628     AOna    T    C        0      0        2 
   4  chr4_107779628     ASom    T    C        1      2        2 
   4  chr4_107779628     HCab    T    C        0      0        2 
   4  chr4_107779628     HPrz    T    C        0      0        2 
   4  chr4_107779628     ZBoe    T    C        0      0        2 
   4  chr4_107779628     ZGre    T    C        0      0        2 
   4  chr4_107779628     ZHar    T    C        0      0        2 
   4  chr4_107779628   Sample    T    C        0      0        2 
   4  chr4_107784359     AAsi    A    G        0      0        2 
   4  chr4_107784359     AKia    A    G        0      0        2 
   4  chr4_107784359     AOna    A    G        0      0        2 
   4  chr4_107784359     ASom    A    G        0      0        2 
   4  chr4_107784359     HCab    A    G        0      0        2 
   4  chr4_107784359     HPrz    A    G      0.5      1        2 
   4  chr4_107784359     ZBoe    A    G        0      0        2 
   4  chr4_107784359     ZGre    A    G        0      0        2 
   4  chr4_107784359     ZHar    A    G        0      0        2 
   4  chr4_107784359   Sample    A    G        0      0        2 
   4  chr4_107800070     AAsi    T    C        0      0        2 
   4  chr4_107800070     AKia    T    C        0      0        2 
   4  chr4_107800070     AOna    T    C        0      0        2 
   4  chr4_107800070     ASom    T    C        0      0        2 
   4  chr4_107800070     HCab    T    C        0      0        2 
   4  chr4_107800070     HPrz    T    C        0      0        2 
   4  chr4_107800070     ZBoe    T    C        0      0        2 
   4  chr4_107800070     ZGre    T    C        1      2        2 
   4  chr4_107800070     ZHar    T    C        0      0        2 
   4  chr4_107800070   Sample    T    C        0      0        2 
   4  chr4_107805429     AAsi    C    T        0      0        2 
   4  chr4_107805429     AKia    C    T        0      0        2 
   4  chr4_107805429     AOna    C    T        1      2        2 
   4  chr4_107805429     ASom    C    T        0      0        2 
   4  chr4_107805429     HCab    C    T        0      0        2 
   4  chr4_107805429     HPrz    C    T        0      0        2 
   4  chr4_107805429     ZBoe    C    T        0      0        2 
   4  chr4_107805429     ZGre    C    T        0      0        2 
   4  chr4_107805429     ZHar    C    T        0      0        2 
   4  chr4_107805429   Sample    C    T        0      0        2 
   4  chr4_107805843     AAsi    T    C        0      0        2 
   4  chr4_107805843     AKia    T    C        0      0        2 
   4  chr4_107805843     AOna    T    C        0      0        2 
   4  chr4_107805843     ASom    T    C        0      0        2 
   4  chr4_107805843     HCab    T    C        0      0        2 
   4  chr4_107805843     HPrz    T    C      0.5      1        2 
   4  chr4_107805843     ZBoe    T    C        0      0        2 
   4  chr4_107805843     ZGre    T    C        0      0        2 
   4  chr4_107805843     ZHar    T    C        0      0        2 
   4  chr4_107805843   Sample    T    C        0      0        2 
   4  chr4_107805846     AAsi    C    T        0      0        2 
   4  chr4_107805846     AKia    C    T        0      0        2 
   4  chr4_107805846     AOna    C    T        0      0        2 
   4  chr4_107805846     ASom    C    T        0      0        2 
   4  chr4_107805846     HCab    C    T        0      0        2 
   4  chr4_107805846     HPrz    C    T        0      0        2 
   4  chr4_107805846     ZBoe    C    T        0      0        2 
   4  chr4_107805846     ZGre    C    T        1      2        2 
   4  chr4_107805846     ZHar    C    T        0      0        2 
   4  chr4_107805846   Sample    C    T        0      0        2 
   4  chr4_107806580     AAsi    A    G        0      0        2 
   4  chr4_107806580     AKia    A    G        0      0        2 
   4  chr4_107806580     AOna    A    G        0      0        2 
```
