## Supplementary File 8. Zonkey (Schubert et al. 2017) report for donkey specimen Ancient8. for "No genetic evidence yet for hinnies at Mazongshan (400-160 BCE), northwestern China": incl_ts.frq.strat (part 75 of 313)

```
   4  chr4_107806580     ASom    A    G        0      0        2 
   4  chr4_107806580     HCab    A    G        1      2        2 
   4  chr4_107806580     HPrz    A    G        1      2        2 
   4  chr4_107806580     ZBoe    A    G        0      0        2 
   4  chr4_107806580     ZGre    A    G        0      0        2 
   4  chr4_107806580     ZHar    A    G        0      0        2 
   4  chr4_107806580   Sample    A    G        1      2        2 
   4  chr4_107808276     AAsi    T    C        1      2        2 
   4  chr4_107808276     AKia    T    C        0      0        2 
   4  chr4_107808276     AOna    T    C        0      0        2 
   4  chr4_107808276     ASom    T    C        0      0        2 
   4  chr4_107808276     HCab    T    C        0      0        2 
   4  chr4_107808276     HPrz    T    C        0      0        2 
   4  chr4_107808276     ZBoe    T    C        0      0        2 
   4  chr4_107808276     ZGre    T    C        0      0        2 
   4  chr4_107808276     ZHar    T    C        0      0        2 
   4  chr4_107808276   Sample    T    C        0      0        2 
   4  chr4_107812053     AAsi    G    C        0      0        2 
   4  chr4_107812053     AKia    G    C      0.5      1        2 
   4  chr4_107812053     AOna    G    C        0      0        2 
   4  chr4_107812053     ASom    G    C        0      0        2 
   4  chr4_107812053     HCab    G    C        0      0        2 
   4  chr4_107812053     HPrz    G    C        0      0        2 
   4  chr4_107812053     ZBoe    G    C        0      0        2 
   4  chr4_107812053     ZGre    G    C        0      0        2 
   4  chr4_107812053     ZHar    G    C        0      0        2 
   4  chr4_107812053   Sample    G    C        0      0        2 
   4  chr4_107812953     AAsi    C    A        0      0        2 
   4  chr4_107812953     AKia    C    A        0      0        2 
   4  chr4_107812953     AOna    C    A        0      0        2 
   4  chr4_107812953     ASom    C    A        0      0        2 
   4  chr4_107812953     HCab    C    A        0      0        2 
   4  chr4_107812953     HPrz    C    A        0      0        2 
   4  chr4_107812953     ZBoe    C    A        1      2        2 
   4  chr4_107812953     ZGre    C    A        0      0        2 
   4  chr4_107812953     ZHar    C    A        0      0        2 
   4  chr4_107812953   Sample    C    A        0      0        2 
   4  chr4_107818288     AAsi    C    T        0      0        2 
   4  chr4_107818288     AKia    C    T        0      0        2 
   4  chr4_107818288     AOna    C    T        0      0        2 
   4  chr4_107818288     ASom    C    T        0      0        2 
   4  chr4_107818288     HCab    C    T        1      2        2 
   4  chr4_107818288     HPrz    C    T        1      2        2 
   4  chr4_107818288     ZBoe    C    T        0      0        2 
   4  chr4_107818288     ZGre    C    T        0      0        2 
   4  chr4_107818288     ZHar    C    T        0      0        2 
   4  chr4_107818288   Sample    C    T        1      2        2 
   4  chr4_107819117     AAsi    C    T        0      0        2 
   4  chr4_107819117     AKia    C    T        0      0        2 
   4  chr4_107819117     AOna    C    T        0      0        2 
   4  chr4_107819117     ASom    C    T        0      0        2 
   4  chr4_107819117     HCab    C    T        0      0        2 
   4  chr4_107819117     HPrz    C    T        0      0        2 
   4  chr4_107819117     ZBoe    C    T        0      0        2 
   4  chr4_107819117     ZGre    C    T        1      2        2 
   4  chr4_107819117     ZHar    C    T        0      0        2 
   4  chr4_107819117   Sample    C    T        0      0        2 
   4  chr4_107823756     AAsi    C    T        0      0        2 
   4  chr4_107823756     AKia    C    T        0      0        2 
   4  chr4_107823756     AOna    C    T        0      0        2 
   4  chr4_107823756     ASom    C    T        0      0        2 
   4  chr4_107823756     HCab    C    T        0      0        2 
   4  chr4_107823756     HPrz    C    T        0      0        2 
   4  chr4_107823756     ZBoe    C    T        0      0        2 
   4  chr4_107823756     ZGre    C    T        0      0        2 
   4  chr4_107823756     ZHar    C    T      0.5      1        2 
   4  chr4_107823756   Sample    C    T        0      0        2 
   4  chr4_107824003     AAsi    A    G        0      0        2 
   4  chr4_107824003     AKia    A    G        0      0        2 
   4  chr4_107824003     AOna    A    G        0      0        2 
   4  chr4_107824003     ASom    A    G        0      0        2 
   4  chr4_107824003     HCab    A    G        0      0        2 
   4  chr4_107824003     HPrz    A    G        0      0        2 
   4  chr4_107824003     ZBoe    A    G        0      0        2 
   4  chr4_107824003     ZGre    A    G        0      0        2 
   4  chr4_107824003     ZHar    A    G        1      2        2 
   4  chr4_107824003   Sample    A    G        0      0        2 
   4  chr4_107826522     AAsi    C    T        1      2        2 
   4  chr4_107826522     AKia    C    T        0      0        2 
   4  chr4_107826522     AOna    C    T        0      0        2 
   4  chr4_107826522     ASom    C    T        0      0        2 
   4  chr4_107826522     HCab    C    T        0      0        2 
   4  chr4_107826522     HPrz    C    T        0      0        2 
   4  chr4_107826522     ZBoe    C    T        0      0        2 
   4  chr4_107826522     ZGre    C    T        0      0        2 
   4  chr4_107826522     ZHar    C    T        0      0        2 
   4  chr4_107826522   Sample    C    T        0      0        2 
   4  chr4_107830786     AAsi    G    T        0      0        2 
   4  chr4_107830786     AKia    G    T        0      0        2 
   4  chr4_107830786     AOna    G    T        0      0        2 
   4  chr4_107830786     ASom    G    T        0      0        2 
   4  chr4_107830786     HCab    G    T      0.5      1        2 
   4  chr4_107830786     HPrz    G    T        0      0        2 
   4  chr4_107830786     ZBoe    G    T        0      0        2 
   4  chr4_107830786     ZGre    G    T        0      0        2 
   4  chr4_107830786     ZHar    G    T        0      0        2 
   4  chr4_107830786   Sample    G    T        0      0        2 
   4  chr4_107831639     AAsi    C    T        0      0        2 
   4  chr4_107831639     AKia    C    T        0      0        2 
   4  chr4_107831639     AOna    C    T        0      0        2 
   4  chr4_107831639     ASom    C    T        0      0        2 
   4  chr4_107831639     HCab    C    T        0      0        2 
   4  chr4_107831639     HPrz    C    T        0      0        2 
   4  chr4_107831639     ZBoe    C    T        0      0        2 
   4  chr4_107831639     ZGre    C    T        1      2        2 
   4  chr4_107831639     ZHar    C    T        1      2        2 
   4  chr4_107831639   Sample    C    T        0      0        2 
   4  chr4_107832149     AAsi    A    C        0      0        2 
   4  chr4_107832149     AKia    A    C        1      2        2 
   4  chr4_107832149     AOna    A    C        0      0        2 
   4  chr4_107832149     ASom    A    C        0      0        2 
   4  chr4_107832149     HCab    A    C        0      0        2 
   4  chr4_107832149     HPrz    A    C        0      0        2 
   4  chr4_107832149     ZBoe    A    C        0      0        2 
   4  chr4_107832149     ZGre    A    C        0      0        2 
   4  chr4_107832149     ZHar    A    C        0      0        2 
   4  chr4_107832149   Sample    A    C        0      0        2 
   4  chr4_107841726     AAsi    A    G        1      2        2 
   4  chr4_107841726     AKia    A    G        1      2        2 
   4  chr4_107841726     AOna    A    G        1      2        2 
   4  chr4_107841726     ASom    A    G        1      2        2 
   4  chr4_107841726     HCab    A    G        0      0        2 
   4  chr4_107841726     HPrz    A    G        0      0        2 
   4  chr4_107841726     ZBoe    A    G        0      0        2 
   4  chr4_107841726     ZGre    A    G        0      0        2 
   4  chr4_107841726     ZHar    A    G        0      0        2 
   4  chr4_107841726   Sample    A    G        0      0        2 
   4  chr4_107842276     AAsi    T    C        0      0        2 
   4  chr4_107842276     AKia    T    C        0      0        2 
   4  chr4_107842276     AOna    T    C        0      0        2 
   4  chr4_107842276     ASom    T    C        1      2        2 
   4  chr4_107842276     HCab    T    C        0      0        2 
   4  chr4_107842276     HPrz    T    C        0      0        2 
   4  chr4_107842276     ZBoe    T    C        0      0        2 
   4  chr4_107842276     ZGre    T    C        0      0        2 
   4  chr4_107842276     ZHar    T    C        0      0        2 
   4  chr4_107842276   Sample    T    C        0      0        2 
   4  chr4_107845581     AAsi    G    A        0      0        2 
   4  chr4_107845581     AKia    G    A        0      0        2 
   4  chr4_107845581     AOna    G    A        0      0        2 
   4  chr4_107845581     ASom    G    A        0      0        2 
   4  chr4_107845581     HCab    G    A        1      2        2 
   4  chr4_107845581     HPrz    G    A        1      2        2 
   4  chr4_107845581     ZBoe    G    A        0      0        2 
   4  chr4_107845581     ZGre    G    A        0      0        2 
   4  chr4_107845581     ZHar    G    A        0      0        2 
   4  chr4_107845581   Sample    G    A        1      2        2 
   4  chr4_107849474     AAsi    C    A        0      0        2 
   4  chr4_107849474     AKia    C    A        0      0        2 
   4  chr4_107849474     AOna    C    A        0      0        2 
   4  chr4_107849474     ASom    C    A        1      2        2 
   4  chr4_107849474     HCab    C    A        0      0        2 
   4  chr4_107849474     HPrz    C    A        0      0        2 
   4  chr4_107849474     ZBoe    C    A        0      0        2 
   4  chr4_107849474     ZGre    C    A        0      0        2 
   4  chr4_107849474     ZHar    C    A        0      0        2 
   4  chr4_107849474   Sample    C    A        0      0        2 
   4  chr4_107850960     AAsi    T    C        0      0        2 
   4  chr4_107850960     AKia    T    C        0      0        2 
   4  chr4_107850960     AOna    T    C      0.5      1        2 
   4  chr4_107850960     ASom    T    C        0      0        2 
   4  chr4_107850960     HCab    T    C        0      0        2 
   4  chr4_107850960     HPrz    T    C        0      0        2 
   4  chr4_107850960     ZBoe    T    C        0      0        2 
   4  chr4_107850960     ZGre    T    C        1      2        2 
   4  chr4_107850960     ZHar    T    C        1      2        2 
   4  chr4_107850960   Sample    T    C        0      0        2 
   4  chr4_107859390     AAsi    T    C        0      0        2 
   4  chr4_107859390     AKia    T    C        0      0        2 
   4  chr4_107859390     AOna    T    C        0      0        2 
   4  chr4_107859390     ASom    T    C        1      2        2 
   4  chr4_107859390     HCab    T    C        0      0        2 
   4  chr4_107859390     HPrz    T    C        0      0        2 
   4  chr4_107859390     ZBoe    T    C        0      0        2 
   4  chr4_107859390     ZGre    T    C        0      0        2 
   4  chr4_107859390     ZHar    T    C        0      0        2 
   4  chr4_107859390   Sample    T    C        0      0        2 
   4  chr4_107861119     AAsi    T    C        0      0        2 
   4  chr4_107861119     AKia    T    C        0      0        2 
   4  chr4_107861119     AOna    T    C      0.5      1        2 
   4  chr4_107861119     ASom    T    C        0      0        2 
   4  chr4_107861119     HCab    T    C        0      0        2 
   4  chr4_107861119     HPrz    T    C        0      0        2 
   4  chr4_107861119     ZBoe    T    C        0      0        2 
   4  chr4_107861119     ZGre    T    C        0      0        2 
   4  chr4_107861119     ZHar    T    C        0      0        2 
   4  chr4_107861119   Sample    T    C        0      0        2 
   4  chr4_107861254     AAsi    T    C        0      0        2 
   4  chr4_107861254     AKia    T    C        0      0        2 
   4  chr4_107861254     AOna    T    C        0      0        2 
   4  chr4_107861254     ASom    T    C        0      0        2 
   4  chr4_107861254     HCab    T    C        0      0        2 
   4  chr4_107861254     HPrz    T    C      0.5      1        2 
   4  chr4_107861254     ZBoe    T    C        0      0        2 
   4  chr4_107861254     ZGre    T    C        0      0        2 
   4  chr4_107861254     ZHar    T    C        0      0        2 
   4  chr4_107861254   Sample    T    C        0      0        2 
   4  chr4_107868989     AAsi    T    C        0      0        2 
   4  chr4_107868989     AKia    T    C        0      0        2 
   4  chr4_107868989     AOna    T    C        0      0        2 
   4  chr4_107868989     ASom    T    C        0      0        2 
   4  chr4_107868989     HCab    T    C        1      2        2 
   4  chr4_107868989     HPrz    T    C        1      2        2 
   4  chr4_107868989     ZBoe    T    C        0      0        2 
   4  chr4_107868989     ZGre    T    C        0      0        2 
   4  chr4_107868989     ZHar    T    C        0      0        2 
   4  chr4_107868989   Sample    T    C        1      2        2 
   4  chr4_107871368     AAsi    C    G        0      0        2 
   4  chr4_107871368     AKia    C    G        0      0        2 
   4  chr4_107871368     AOna    C    G        0      0        2 
   4  chr4_107871368     ASom    C    G        0      0        2 
   4  chr4_107871368     HCab    C    G        1      2        2 
   4  chr4_107871368     HPrz    C    G        1      2        2 
   4  chr4_107871368     ZBoe    C    G        0      0        2 
   4  chr4_107871368     ZGre    C    G        0      0        2 
   4  chr4_107871368     ZHar    C    G        0      0        2 
   4  chr4_107871368   Sample    C    G        1      2        2 
   4  chr4_107875028     AAsi    C    T        0      0        2 
   4  chr4_107875028     AKia    C    T      0.5      1        2 
   4  chr4_107875028     AOna    C    T        0      0        2 
   4  chr4_107875028     ASom    C    T        0      0        2 
   4  chr4_107875028     HCab    C    T        0      0        2 
   4  chr4_107875028     HPrz    C    T        0      0        2 
   4  chr4_107875028     ZBoe    C    T        0      0        2 
   4  chr4_107875028     ZGre    C    T        0      0        2 
   4  chr4_107875028     ZHar    C    T        0      0        2 
   4  chr4_107875028   Sample    C    T        0      0        2 
   4  chr4_107884645     AAsi    T    C        0      0        2 
   4  chr4_107884645     AKia    T    C        0      0        2 
   4  chr4_107884645     AOna    T    C        0      0        2 
   4  chr4_107884645     ASom    T    C        0      0        2 
   4  chr4_107884645     HCab    T    C        1      2        2 
   4  chr4_107884645     HPrz    T    C        1      2        2 
   4  chr4_107884645     ZBoe    T    C        0      0        2 
   4  chr4_107884645     ZGre    T    C        0      0        2 
   4  chr4_107884645     ZHar    T    C        0      0        2 
   4  chr4_107884645   Sample    T    C        1      2        2 
   4  chr4_107887313     AAsi    G    C        0      0        2 
   4  chr4_107887313     AKia    G    C        0      0        2 
   4  chr4_107887313     AOna    G    C        0      0        2 
   4  chr4_107887313     ASom    G    C        0      0        2 
   4  chr4_107887313     HCab    G    C        0      0        2 
   4  chr4_107887313     HPrz    G    C        0      0        2 
   4  chr4_107887313     ZBoe    G    C        1      2        2 
   4  chr4_107887313     ZGre    G    C        0      0        2 
   4  chr4_107887313     ZHar    G    C        0      0        2 
   4  chr4_107887313   Sample    G    C        0      0        2 
   4  chr4_107891257     AAsi    T    C        0      0        2 
   4  chr4_107891257     AKia    T    C        0      0        2 
   4  chr4_107891257     AOna    T    C        0      0        2 
   4  chr4_107891257     ASom    T    C        0      0        2 
   4  chr4_107891257     HCab    T    C        1      2        2 
   4  chr4_107891257     HPrz    T    C        1      2        2 
   4  chr4_107891257     ZBoe    T    C        0      0        2 
   4  chr4_107891257     ZGre    T    C        0      0        2 
   4  chr4_107891257     ZHar    T    C        0      0        2 
   4  chr4_107891257   Sample    T    C        1      2        2 
   4  chr4_107909156     AAsi    T    C        0      0        2 
   4  chr4_107909156     AKia    T    C        0      0        2 
   4  chr4_107909156     AOna    T    C        0      0        2 
   4  chr4_107909156     ASom    T    C        0      0        2 
   4  chr4_107909156     HCab    T    C        0      0        2 
   4  chr4_107909156     HPrz    T    C        0      0        2 
   4  chr4_107909156     ZBoe    T    C      0.5      1        2 
   4  chr4_107909156     ZGre    T    C        0      0        2 
   4  chr4_107909156     ZHar    T    C        0      0        2 
   4  chr4_107909156   Sample    T    C        0      0        2 
   4  chr4_107911445     AAsi    A    G        0      0        2 
   4  chr4_107911445     AKia    A    G      0.5      1        2 
   4  chr4_107911445     AOna    A    G        1      2        2 
   4  chr4_107911445     ASom    A    G        0      0        2 
   4  chr4_107911445     HCab    A    G        0      0        2 
   4  chr4_107911445     HPrz    A    G        0      0        2 
   4  chr4_107911445     ZBoe    A    G        0      0        2 
   4  chr4_107911445     ZGre    A    G        0      0        2 
   4  chr4_107911445     ZHar    A    G        0      0        2 
   4  chr4_107911445   Sample    A    G        0      0        2 
   4  chr4_107912317     AAsi    A    G        0      0        2 
   4  chr4_107912317     AKia    A    G        0      0        2 
   4  chr4_107912317     AOna    A    G        0      0        2 
   4  chr4_107912317     ASom    A    G        1      2        2 
   4  chr4_107912317     HCab    A    G        0      0        2 
   4  chr4_107912317     HPrz    A    G        0      0        2 
   4  chr4_107912317     ZBoe    A    G        0      0        2 
   4  chr4_107912317     ZGre    A    G        0      0        2 
   4  chr4_107912317     ZHar    A    G        0      0        2 
   4  chr4_107912317   Sample    A    G        1      2        2 
   4  chr4_107913358     AAsi    T    C        0      0        2 
   4  chr4_107913358     AKia    T    C        0      0        2 
   4  chr4_107913358     AOna    T    C        0      0        2 
   4  chr4_107913358     ASom    T    C        0      0        2 
   4  chr4_107913358     HCab    T    C        0      0        2 
   4  chr4_107913358     HPrz    T    C        0      0        2 
   4  chr4_107913358     ZBoe    T    C        1      2        2 
   4  chr4_107913358     ZGre    T    C        0      0        2 
   4  chr4_107913358     ZHar    T    C        0      0        2 
   4  chr4_107913358   Sample    T    C        0      0        2 
   4  chr4_107924874     AAsi    A    G        0      0        2 
   4  chr4_107924874     AKia    A    G        0      0        2 
   4  chr4_107924874     AOna    A    G        0      0        2 
   4  chr4_107924874     ASom    A    G        1      2        2 
   4  chr4_107924874     HCab    A    G        0      0        2 
   4  chr4_107924874     HPrz    A    G        0      0        2 
   4  chr4_107924874     ZBoe    A    G        0      0        2 
   4  chr4_107924874     ZGre    A    G        0      0        2 
   4  chr4_107924874     ZHar    A    G        0      0        2 
   4  chr4_107924874   Sample    A    G        0      0        2 
   4  chr4_107925214     AAsi    T    C        0      0        2 
   4  chr4_107925214     AKia    T    C        0      0        2 
   4  chr4_107925214     AOna    T    C        0      0        2 
   4  chr4_107925214     ASom    T    C        0      0        2 
   4  chr4_107925214     HCab    T    C      0.5      1        2 
   4  chr4_107925214     HPrz    T    C        0      0        2 
   4  chr4_107925214     ZBoe    T    C        0      0        2 
   4  chr4_107925214     ZGre    T    C        0      0        2 
   4  chr4_107925214     ZHar    T    C        0      0        2 
   4  chr4_107925214   Sample    T    C        0      0        2 
   4  chr4_107926090     AAsi    G    C        0      0        2 
   4  chr4_107926090     AKia    G    C        0      0        2 
   4  chr4_107926090     AOna    G    C        0      0        2 
   4  chr4_107926090     ASom    G    C        0      0        2 
   4  chr4_107926090     HCab    G    C        1      2        2 
   4  chr4_107926090     HPrz    G    C        1      2        2 
   4  chr4_107926090     ZBoe    G    C        0      0        2 
   4  chr4_107926090     ZGre    G    C        0      0        2 
   4  chr4_107926090     ZHar    G    C        0      0        2 
   4  chr4_107926090   Sample    G    C        1      2        2 
   4  chr4_107926491     AAsi    A    G        0      0        2 
   4  chr4_107926491     AKia    A    G        0      0        2 
   4  chr4_107926491     AOna    A    G        0      0        2 
   4  chr4_107926491     ASom    A    G        0      0        2 
   4  chr4_107926491     HCab    A    G        1      2        2 
   4  chr4_107926491     HPrz    A    G        1      2        2 
   4  chr4_107926491     ZBoe    A    G        0      0        2 
   4  chr4_107926491     ZGre    A    G        0      0        2 
   4  chr4_107926491     ZHar    A    G        0      0        2 
   4  chr4_107926491   Sample    A    G        1      2        2 
   4  chr4_107927262     AAsi    T    A        0      0        2 
   4  chr4_107927262     AKia    T    A        0      0        2 
   4  chr4_107927262     AOna    T    A        0      0        2 
   4  chr4_107927262     ASom    T    A        0      0        2 
   4  chr4_107927262     HCab    T    A        1      2        2 
   4  chr4_107927262     HPrz    T    A        1      2        2 
   4  chr4_107927262     ZBoe    T    A        0      0        2 
   4  chr4_107927262     ZGre    T    A        0      0        2 
   4  chr4_107927262     ZHar    T    A        0      0        2 
   4  chr4_107927262   Sample    T    A        1      2        2 
   4  chr4_107929943     AAsi    G    C        0      0        2 
   4  chr4_107929943     AKia    G    C        0      0        2 
   4  chr4_107929943     AOna    G    C        0      0        2 
   4  chr4_107929943     ASom    G    C        0      0        2 
   4  chr4_107929943     HCab    G    C        0      0        2 
   4  chr4_107929943     HPrz    G    C        0      0        2 
   4  chr4_107929943     ZBoe    G    C        0      0        2 
   4  chr4_107929943     ZGre    G    C        1      2        2 
   4  chr4_107929943     ZHar    G    C        0      0        2 
   4  chr4_107929943   Sample    G    C        0      0        2 
   4  chr4_107931204     AAsi    T    C        0      0        2 
   4  chr4_107931204     AKia    T    C        0      0        2 
   4  chr4_107931204     AOna    T    C      0.5      1        2 
   4  chr4_107931204     ASom    T    C        0      0        2 
   4  chr4_107931204     HCab    T    C        0      0        2 
   4  chr4_107931204     HPrz    T    C        0      0        2 
   4  chr4_107931204     ZBoe    T    C        0      0        2 
   4  chr4_107931204     ZGre    T    C        0      0        2 
   4  chr4_107931204     ZHar    T    C        0      0        2 
   4  chr4_107931204   Sample    T    C        0      0        2 
   4  chr4_107933607     AAsi    T    C        1      2        2 
   4  chr4_107933607     AKia    T    C      0.5      1        2 
   4  chr4_107933607     AOna    T    C        0      0        2 
   4  chr4_107933607     ASom    T    C        1      2        2 
   4  chr4_107933607     HCab    T    C        0      0        2 
   4  chr4_107933607     HPrz    T    C        0      0        2 
   4  chr4_107933607     ZBoe    T    C        0      0        2 
   4  chr4_107933607     ZGre    T    C        0      0        2 
   4  chr4_107933607     ZHar    T    C        0      0        2 
   4  chr4_107933607   Sample    T    C        0      0        2 
   4  chr4_107937741     AAsi    T    C        0      0        2 
   4  chr4_107937741     AKia    T    C        0      0        2 
   4  chr4_107937741     AOna    T    C        0      0        2 
   4  chr4_107937741     ASom    T    C        0      0        2 
   4  chr4_107937741     HCab    T    C        0      0        2 
   4  chr4_107937741     HPrz    T    C        0      0        2 
   4  chr4_107937741     ZBoe    T    C        1      2        2 
   4  chr4_107937741     ZGre    T    C        0      0        2 
   4  chr4_107937741     ZHar    T    C        0      0        2 
   4  chr4_107937741   Sample    T    C        0      0        2 
   4  chr4_107937848     AAsi    C    T        0      0        2 
   4  chr4_107937848     AKia    C    T        0      0        2 
   4  chr4_107937848     AOna    C    T        0      0        2 
   4  chr4_107937848     ASom    C    T        0      0        2 
   4  chr4_107937848     HCab    C    T        1      2        2 
   4  chr4_107937848     HPrz    C    T        1      2        2 
   4  chr4_107937848     ZBoe    C    T        0      0        2 
   4  chr4_107937848     ZGre    C    T        0      0        2 
   4  chr4_107937848     ZHar    C    T        0      0        2 
   4  chr4_107937848   Sample    C    T        1      2        2 
   4  chr4_107940646     AAsi    A    G        0      0        2 
   4  chr4_107940646     AKia    A    G        0      0        2 
   4  chr4_107940646     AOna    A    G        0      0        2 
   4  chr4_107940646     ASom    A    G        0      0        2 
   4  chr4_107940646     HCab    A    G        1      2        2 
   4  chr4_107940646     HPrz    A    G        1      2        2 
   4  chr4_107940646     ZBoe    A    G        0      0        2 
   4  chr4_107940646     ZGre    A    G        0      0        2 
   4  chr4_107940646     ZHar    A    G        0      0        2 
   4  chr4_107940646   Sample    A    G        1      2        2 
   4  chr4_107940884     AAsi    G    T        0      0        2 
   4  chr4_107940884     AKia    G    T        0      0        2 
   4  chr4_107940884     AOna    G    T        0      0        2 
   4  chr4_107940884     ASom    G    T        0      0        2 
   4  chr4_107940884     HCab    G    T        1      2        2 
   4  chr4_107940884     HPrz    G    T        1      2        2 
   4  chr4_107940884     ZBoe    G    T        0      0        2 
   4  chr4_107940884     ZGre    G    T        0      0        2 
   4  chr4_107940884     ZHar    G    T        0      0        2 
   4  chr4_107940884   Sample    G    T        1      2        2 
   4  chr4_107941231     AAsi    G    A        0      0        2 
   4  chr4_107941231     AKia    G    A        0      0        2 
   4  chr4_107941231     AOna    G    A        0      0        2 
   4  chr4_107941231     ASom    G    A        0      0        2 
   4  chr4_107941231     HCab    G    A        1      2        2 
   4  chr4_107941231     HPrz    G    A        1      2        2 
   4  chr4_107941231     ZBoe    G    A        0      0        2 
   4  chr4_107941231     ZGre    G    A        0      0        2 
   4  chr4_107941231     ZHar    G    A        0      0        2 
   4  chr4_107941231   Sample    G    A        1      2        2 
   4  chr4_107947576     AAsi    T    A        1      2        2 
   4  chr4_107947576     AKia    T    A        0      0        2 
   4  chr4_107947576     AOna    T    A        0      0        2 
   4  chr4_107947576     ASom    T    A        1      2        2 
   4  chr4_107947576     HCab    T    A        0      0        2 
   4  chr4_107947576     HPrz    T    A        0      0        2 
   4  chr4_107947576     ZBoe    T    A        0      0        2 
   4  chr4_107947576     ZGre    T    A        0      0        2 
   4  chr4_107947576     ZHar    T    A        0      0        2 
   4  chr4_107947576   Sample    T    A        0      0        2 
   4  chr4_107948961     AAsi    G    A        0      0        2 
   4  chr4_107948961     AKia    G    A        0      0        2 
   4  chr4_107948961     AOna    G    A        0      0        2 
   4  chr4_107948961     ASom    G    A        0      0        2 
   4  chr4_107948961     HCab    G    A        1      2        2 
   4  chr4_107948961     HPrz    G    A        1      2        2 
   4  chr4_107948961     ZBoe    G    A        0      0        2 
   4  chr4_107948961     ZGre    G    A        0      0        2 
   4  chr4_107948961     ZHar    G    A        0      0        2 
   4  chr4_107948961   Sample    G    A        1      2        2 
   4  chr4_107950180     AAsi    C    T        0      0        2 
   4  chr4_107950180     AKia    C    T        0      0        2 
   4  chr4_107950180     AOna    C    T        0      0        2 
   4  chr4_107950180     ASom    C    T        0      0        2 
   4  chr4_107950180     HCab    C    T        1      2        2 
   4  chr4_107950180     HPrz    C    T        1      2        2 
   4  chr4_107950180     ZBoe    C    T      0.5      1        2 
   4  chr4_107950180     ZGre    C    T        0      0        2 
   4  chr4_107950180     ZHar    C    T        0      0        2 
   4  chr4_107950180   Sample    C    T        1      2        2 
   4  chr4_107953036     AAsi    G    A        0      0        2 
   4  chr4_107953036     AKia    G    A        0      0        2 
   4  chr4_107953036     AOna    G    A        0      0        2 
   4  chr4_107953036     ASom    G    A        0      0        2 
   4  chr4_107953036     HCab    G    A        0      0        2 
   4  chr4_107953036     HPrz    G    A      0.5      1        2 
   4  chr4_107953036     ZBoe    G    A        0      0        2 
   4  chr4_107953036     ZGre    G    A        0      0        2 
   4  chr4_107953036     ZHar    G    A        0      0        2 
   4  chr4_107953036   Sample    G    A        0      0        2 
   4  chr4_107955119     AAsi    T    C        0      0        2 
   4  chr4_107955119     AKia    T    C        0      0        2 
   4  chr4_107955119     AOna    T    C        0      0        2 
   4  chr4_107955119     ASom    T    C        0      0        2 
   4  chr4_107955119     HCab    T    C        0      0        2 
   4  chr4_107955119     HPrz    T    C        0      0        2 
   4  chr4_107955119     ZBoe    T    C        0      0        2 
   4  chr4_107955119     ZGre    T    C      0.5      1        2 
   4  chr4_107955119     ZHar    T    C        0      0        2 
   4  chr4_107955119   Sample    T    C        0      0        2 
   4  chr4_107957179     AAsi    G    A        0      0        2 
   4  chr4_107957179     AKia    G    A        0      0        2 
   4  chr4_107957179     AOna    G    A        0      0        2 
   4  chr4_107957179     ASom    G    A        0      0        2 
   4  chr4_107957179     HCab    G    A      0.5      1        2 
   4  chr4_107957179     HPrz    G    A        0      0        2 
   4  chr4_107957179     ZBoe    G    A        0      0        2 
   4  chr4_107957179     ZGre    G    A        0      0        2 
   4  chr4_107957179     ZHar    G    A        0      0        2 
   4  chr4_107957179   Sample    G    A        0      0        2 
   4  chr4_107959638     AAsi    G    T        0      0        2 
   4  chr4_107959638     AKia    G    T        0      0        2 
   4  chr4_107959638     AOna    G    T        0      0        2 
   4  chr4_107959638     ASom    G    T        0      0        2 
   4  chr4_107959638     HCab    G    T        1      2        2 
   4  chr4_107959638     HPrz    G    T        1      2        2 
   4  chr4_107959638     ZBoe    G    T        0      0        2 
   4  chr4_107959638     ZGre    G    T        0      0        2 
   4  chr4_107959638     ZHar    G    T        0      0        2 
   4  chr4_107959638   Sample    G    T        1      2        2 
   4  chr4_107961318     AAsi    A    G        0      0        2 
   4  chr4_107961318     AKia    A    G        0      0        2 
   4  chr4_107961318     AOna    A    G        0      0        2 
   4  chr4_107961318     ASom    A    G        0      0        2 
   4  chr4_107961318     HCab    A    G        1      2        2 
   4  chr4_107961318     HPrz    A    G        1      2        2 
   4  chr4_107961318     ZBoe    A    G        0      0        2 
   4  chr4_107961318     ZGre    A    G        0      0        2 
   4  chr4_107961318     ZHar    A    G        0      0        2 
   4  chr4_107961318   Sample    A    G        1      2        2 
   4  chr4_107961979     AAsi    A    G        0      0        2 
   4  chr4_107961979     AKia    A    G        0      0        2 
   4  chr4_107961979     AOna    A    G        0      0        2 
   4  chr4_107961979     ASom    A    G        0      0        2 
   4  chr4_107961979     HCab    A    G      0.5      1        2 
   4  chr4_107961979     HPrz    A    G        0      0        2 
   4  chr4_107961979     ZBoe    A    G        0      0        2 
   4  chr4_107961979     ZGre    A    G        0      0        2 
   4  chr4_107961979     ZHar    A    G        0      0        2 
   4  chr4_107961979   Sample    A    G        0      0        2 
   4  chr4_107966631     AAsi    C    T        0      0        2 
   4  chr4_107966631     AKia    C    T        0      0        2 
   4  chr4_107966631     AOna    C    T        0      0        2 
   4  chr4_107966631     ASom    C    T        0      0        2 
   4  chr4_107966631     HCab    C    T      0.5      1        2 
   4  chr4_107966631     HPrz    C    T      0.5      1        2 
   4  chr4_107966631     ZBoe    C    T        0      0        2 
   4  chr4_107966631     ZGre    C    T        0      0        2 
   4  chr4_107966631     ZHar    C    T        0      0        2 
   4  chr4_107966631   Sample    C    T        0      0        2 
   4  chr4_107967789     AAsi    C    T        0      0        2 
   4  chr4_107967789     AKia    C    T        0      0        2 
   4  chr4_107967789     AOna    C    T        0      0        2 
   4  chr4_107967789     ASom    C    T        0      0        2 
   4  chr4_107967789     HCab    C    T        1      2        2 
   4  chr4_107967789     HPrz    C    T        1      2        2 
   4  chr4_107967789     ZBoe    C    T        0      0        2 
   4  chr4_107967789     ZGre    C    T        0      0        2 
   4  chr4_107967789     ZHar    C    T        0      0        2 
   4  chr4_107967789   Sample    C    T        1      2        2 
   4  chr4_107972365     AAsi    T    C        0      0        2 
   4  chr4_107972365     AKia    T    C        0      0        2 
   4  chr4_107972365     AOna    T    C        0      0        2 
   4  chr4_107972365     ASom    T    C        0      0        2 
   4  chr4_107972365     HCab    T    C        1      2        2 
   4  chr4_107972365     HPrz    T    C        1      2        2 
   4  chr4_107972365     ZBoe    T    C        0      0        2 
   4  chr4_107972365     ZGre    T    C        0      0        2 
   4  chr4_107972365     ZHar    T    C        0      0        2 
   4  chr4_107972365   Sample    T    C        1      2        2 
   4  chr4_107973426     AAsi    C    T        0      0        2 
   4  chr4_107973426     AKia    C    T        0      0        2 
   4  chr4_107973426     AOna    C    T      0.5      1        2 
   4  chr4_107973426     ASom    C    T        0      0        2 
   4  chr4_107973426     HCab    C    T        0      0        2 
   4  chr4_107973426     HPrz    C    T        0      0        2 
   4  chr4_107973426     ZBoe    C    T        0      0        2 
   4  chr4_107973426     ZGre    C    T        0      0        2 
   4  chr4_107973426     ZHar    C    T        0      0        2 
   4  chr4_107973426   Sample    C    T        0      0        2 
   4  chr4_107974413     AAsi    G    A        0      0        2 
   4  chr4_107974413     AKia    G    A        0      0        2 
   4  chr4_107974413     AOna    G    A        0      0        2 
   4  chr4_107974413     ASom    G    A        0      0        2 
   4  chr4_107974413     HCab    G    A        1      2        2 
   4  chr4_107974413     HPrz    G    A        1      2        2 
   4  chr4_107974413     ZBoe    G    A        0      0        2 
   4  chr4_107974413     ZGre    G    A        0      0        2 
   4  chr4_107974413     ZHar    G    A        0      0        2 
   4  chr4_107974413   Sample    G    A        1      2        2 
   4  chr4_107977955     AAsi    A    G        0      0        2 
   4  chr4_107977955     AKia    A    G        0      0        2 
   4  chr4_107977955     AOna    A    G        0      0        2 
   4  chr4_107977955     ASom    A    G        0      0        2 
   4  chr4_107977955     HCab    A    G        1      2        2 
   4  chr4_107977955     HPrz    A    G        1      2        2 
   4  chr4_107977955     ZBoe    A    G        0      0        2 
   4  chr4_107977955     ZGre    A    G        0      0        2 
   4  chr4_107977955     ZHar    A    G        0      0        2 
   4  chr4_107977955   Sample    A    G        1      2        2 
   4  chr4_107980612     AAsi    G    C        0      0        2 
   4  chr4_107980612     AKia    G    C        0      0        2 
   4  chr4_107980612     AOna    G    C        0      0        2 
   4  chr4_107980612     ASom    G    C        0      0        2 
   4  chr4_107980612     HCab    G    C        0      0        2 
   4  chr4_107980612     HPrz    G    C        0      0        2 
   4  chr4_107980612     ZBoe    G    C        0      0        2 
   4  chr4_107980612     ZGre    G    C        1      2        2 
   4  chr4_107980612     ZHar    G    C        0      0        2 
   4  chr4_107980612   Sample    G    C        0      0        2 
   4  chr4_107987417     AAsi    G    A        0      0        2 
   4  chr4_107987417     AKia    G    A        0      0        2 
   4  chr4_107987417     AOna    G    A        0      0        2 
   4  chr4_107987417     ASom    G    A        0      0        2 
   4  chr4_107987417     HCab    G    A        1      2        2 
   4  chr4_107987417     HPrz    G    A        1      2        2 
   4  chr4_107987417     ZBoe    G    A        0      0        2 
   4  chr4_107987417     ZGre    G    A        0      0        2 
   4  chr4_107987417     ZHar    G    A        0      0        2 
   4  chr4_107987417   Sample    G    A        1      2        2 
   4  chr4_107988489     AAsi    T    C        0      0        2 
   4  chr4_107988489     AKia    T    C        0      0        2 
   4  chr4_107988489     AOna    T    C        0      0        2 
   4  chr4_107988489     ASom    T    C        0      0        2 
   4  chr4_107988489     HCab    T    C      0.5      1        2 
   4  chr4_107988489     HPrz    T    C        1      2        2 
   4  chr4_107988489     ZBoe    T    C        0      0        2 
   4  chr4_107988489     ZGre    T    C        0      0        2 
   4  chr4_107988489     ZHar    T    C        0      0        2 
   4  chr4_107988489   Sample    T    C        0      0        2 
   4  chr4_107990953     AAsi    A    G        0      0        2 
   4  chr4_107990953     AKia    A    G      0.5      1        2 
   4  chr4_107990953     AOna    A    G        0      0        2 
   4  chr4_107990953     ASom    A    G        0      0        2 
   4  chr4_107990953     HCab    A    G        0      0        2 
   4  chr4_107990953     HPrz    A    G        0      0        2 
   4  chr4_107990953     ZBoe    A    G        0      0        2 
   4  chr4_107990953     ZGre    A    G        0      0        2 
   4  chr4_107990953     ZHar    A    G        0      0        2 
   4  chr4_107990953   Sample    A    G        0      0        2 
   4  chr4_107991634     AAsi    C    A        0      0        2 
   4  chr4_107991634     AKia    C    A        0      0        2 
   4  chr4_107991634     AOna    C    A        0      0        2 
   4  chr4_107991634     ASom    C    A        0      0        2 
   4  chr4_107991634     HCab    C    A        0      0        2 
   4  chr4_107991634     HPrz    C    A        0      0        2 
   4  chr4_107991634     ZBoe    C    A      0.5      1        2 
   4  chr4_107991634     ZGre    C    A        0      0        2 
   4  chr4_107991634     ZHar    C    A        0      0        2 
   4  chr4_107991634   Sample    C    A        0      0        2 
   4  chr4_107991716     AAsi    T    C        0      0        2 
   4  chr4_107991716     AKia    T    C        0      0        2 
   4  chr4_107991716     AOna    T    C        0      0        2 
   4  chr4_107991716     ASom    T    C        0      0        2 
   4  chr4_107991716     HCab    T    C      0.5      1        2 
   4  chr4_107991716     HPrz    T    C        1      2        2 
   4  chr4_107991716     ZBoe    T    C        0      0        2 
   4  chr4_107991716     ZGre    T    C        0      0        2 
   4  chr4_107991716     ZHar    T    C        0      0        2 
   4  chr4_107991716   Sample    T    C        0      0        2 
   4  chr4_107992475     AAsi    T    C        0      0        2 
   4  chr4_107992475     AKia    T    C        0      0        2 
   4  chr4_107992475     AOna    T    C        0      0        2 
   4  chr4_107992475     ASom    T    C        0      0        2 
   4  chr4_107992475     HCab    T    C      0.5      1        2 
   4  chr4_107992475     HPrz    T    C        0      0        2 
   4  chr4_107992475     ZBoe    T    C        0      0        2 
   4  chr4_107992475     ZGre    T    C        0      0        2 
   4  chr4_107992475     ZHar    T    C        0      0        2 
   4  chr4_107992475   Sample    T    C        0      0        2 
   4  chr4_107992533     AAsi    T    A        0      0        2 
   4  chr4_107992533     AKia    T    A        0      0        2 
   4  chr4_107992533     AOna    T    A        0      0        2 
   4  chr4_107992533     ASom    T    A        0      0        2 
   4  chr4_107992533     HCab    T    A        0      0        2 
   4  chr4_107992533     HPrz    T    A        0      0        2 
   4  chr4_107992533     ZBoe    T    A      0.5      1        2 
   4  chr4_107992533     ZGre    T    A        0      0        2 
   4  chr4_107992533     ZHar    T    A        0      0        2 
   4  chr4_107992533   Sample    T    A        0      0        2 
   4  chr4_107992882     AAsi    T    C        0      0        2 
   4  chr4_107992882     AKia    T    C        1      2        2 
   4  chr4_107992882     AOna    T    C        1      2        2 
   4  chr4_107992882     ASom    T    C        0      0        2 
   4  chr4_107992882     HCab    T    C        0      0        2 
   4  chr4_107992882     HPrz    T    C        0      0        2 
   4  chr4_107992882     ZBoe    T    C        0      0        2 
   4  chr4_107992882     ZGre    T    C        0      0        2 
   4  chr4_107992882     ZHar    T    C        0      0        2 
   4  chr4_107992882   Sample    T    C        0      0        2 
   4  chr4_107995596     AAsi    T    A        0      0        2 
   4  chr4_107995596     AKia    T    A        0      0        2 
   4  chr4_107995596     AOna    T    A        0      0        2 
   4  chr4_107995596     ASom    T    A        0      0        2 
   4  chr4_107995596     HCab    T    A        0      0        2 
   4  chr4_107995596     HPrz    T    A        0      0        2 
   4  chr4_107995596     ZBoe    T    A        0      0        2 
   4  chr4_107995596     ZGre    T    A      0.5      1        2 
   4  chr4_107995596     ZHar    T    A        0      0        2 
   4  chr4_107995596   Sample    T    A        0      0        2 
   4  chr4_108001466     AAsi    A    G        0      0        2 
   4  chr4_108001466     AKia    A    G        0      0        2 
   4  chr4_108001466     AOna    A    G        0      0        2 
   4  chr4_108001466     ASom    A    G        0      0        2 
   4  chr4_108001466     HCab    A    G        1      2        2 
   4  chr4_108001466     HPrz    A    G        1      2        2 
   4  chr4_108001466     ZBoe    A    G        0      0        2 
   4  chr4_108001466     ZGre    A    G        0      0        2 
   4  chr4_108001466     ZHar    A    G        0      0        2 
   4  chr4_108001466   Sample    A    G        1      2        2 
   4  chr4_108001549     AAsi    T    C        0      0        2 
   4  chr4_108001549     AKia    T    C        0      0        2 
   4  chr4_108001549     AOna    T    C      0.5      1        2 
   4  chr4_108001549     ASom    T    C        0      0        2 
   4  chr4_108001549     HCab    T    C        0      0        2 
   4  chr4_108001549     HPrz    T    C        0      0        2 
   4  chr4_108001549     ZBoe    T    C        0      0        2 
   4  chr4_108001549     ZGre    T    C        0      0        2 
   4  chr4_108001549     ZHar    T    C        0      0        2 
   4  chr4_108001549   Sample    T    C        0      0        2 
   4  chr4_108004714     AAsi    C    T        0      0        2 
   4  chr4_108004714     AKia    C    T        0      0        2 
   4  chr4_108004714     AOna    C    T        0      0        2 
   4  chr4_108004714     ASom    C    T        0      0        2 
   4  chr4_108004714     HCab    C    T        1      2        2 
   4  chr4_108004714     HPrz    C    T        1      2        2 
   4  chr4_108004714     ZBoe    C    T        0      0        2 
   4  chr4_108004714     ZGre    C    T        0      0        2 
   4  chr4_108004714     ZHar    C    T        0      0        2 
   4  chr4_108004714   Sample    C    T        1      2        2 
   4  chr4_108007547     AAsi    G    A        0      0        2 
   4  chr4_108007547     AKia    G    A        0      0        2 
   4  chr4_108007547     AOna    G    A        0      0        2 
   4  chr4_108007547     ASom    G    A        0      0        2 
   4  chr4_108007547     HCab    G    A      0.5      1        2 
   4  chr4_108007547     HPrz    G    A        0      0        2 
   4  chr4_108007547     ZBoe    G    A        0      0        2 
   4  chr4_108007547     ZGre    G    A        0      0        2 
   4  chr4_108007547     ZHar    G    A        0      0        2 
   4  chr4_108007547   Sample    G    A        1      2        2 
   4  chr4_108017016     AAsi    G    A        0      0        2 
   4  chr4_108017016     AKia    G    A        0      0        2 
   4  chr4_108017016     AOna    G    A        0      0        2 
   4  chr4_108017016     ASom    G    A        0      0        2 
   4  chr4_108017016     HCab    G    A        1      2        2 
   4  chr4_108017016     HPrz    G    A        1      2        2 
   4  chr4_108017016     ZBoe    G    A        0      0        2 
   4  chr4_108017016     ZGre    G    A        0      0        2 
   4  chr4_108017016     ZHar    G    A        0      0        2 
   4  chr4_108017016   Sample    G    A        1      2        2 
   4  chr4_108021732     AAsi    T    C        0      0        2 
   4  chr4_108021732     AKia    T    C      0.5      1        2 
   4  chr4_108021732     AOna    T    C        0      0        2 
   4  chr4_108021732     ASom    T    C        0      0        2 
   4  chr4_108021732     HCab    T    C        0      0        2 
   4  chr4_108021732     HPrz    T    C        0      0        2 
   4  chr4_108021732     ZBoe    T    C        0      0        2 
   4  chr4_108021732     ZGre    T    C        0      0        2 
   4  chr4_108021732     ZHar    T    C        0      0        2 
   4  chr4_108021732   Sample    T    C        0      0        2 
   4  chr4_108025600     AAsi    T    C        0      0        2 
   4  chr4_108025600     AKia    T    C        0      0        2 
   4  chr4_108025600     AOna    T    C        0      0        2 
   4  chr4_108025600     ASom    T    C        0      0        2 
   4  chr4_108025600     HCab    T    C      0.5      1        2 
   4  chr4_108025600     HPrz    T    C        1      2        2 
   4  chr4_108025600     ZBoe    T    C        0      0        2 
   4  chr4_108025600     ZGre    T    C        0      0        2 
   4  chr4_108025600     ZHar    T    C        0      0        2 
   4  chr4_108025600   Sample    T    C        1      2        2 
   4  chr4_108026774     AAsi    G    A        0      0        2 
   4  chr4_108026774     AKia    G    A        0      0        2 
   4  chr4_108026774     AOna    G    A        0      0        2 
   4  chr4_108026774     ASom    G    A        0      0        2 
   4  chr4_108026774     HCab    G    A        1      2        2 
   4  chr4_108026774     HPrz    G    A        1      2        2 
   4  chr4_108026774     ZBoe    G    A        0      0        2 
   4  chr4_108026774     ZGre    G    A        0      0        2 
   4  chr4_108026774     ZHar    G    A        0      0        2 
   4  chr4_108026774   Sample    G    A        1      2        2 
   4  chr4_108028681     AAsi    C    A        0      0        2 
   4  chr4_108028681     AKia    C    A        0      0        2 
   4  chr4_108028681     AOna    C    A        0      0        2 
   4  chr4_108028681     ASom    C    A        0      0        2 
   4  chr4_108028681     HCab    C    A        0      0        2 
   4  chr4_108028681     HPrz    C    A        0      0        2 
   4  chr4_108028681     ZBoe    C    A        1      2        2 
   4  chr4_108028681     ZGre    C    A        0      0        2 
   4  chr4_108028681     ZHar    C    A        0      0        2 
   4  chr4_108028681   Sample    C    A        0      0        2 
   4  chr4_108037539     AAsi    A    G        0      0        2 
   4  chr4_108037539     AKia    A    G        0      0        2 
   4  chr4_108037539     AOna    A    G        0      0        2 
   4  chr4_108037539     ASom    A    G        0      0        2 
   4  chr4_108037539     HCab    A    G        1      2        2 
   4  chr4_108037539     HPrz    A    G        1      2        2 
   4  chr4_108037539     ZBoe    A    G        0      0        2 
   4  chr4_108037539     ZGre    A    G        0      0        2 
   4  chr4_108037539     ZHar    A    G        0      0        2 
   4  chr4_108037539   Sample    A    G        1      2        2 
   4  chr4_108037748     AAsi    G    A        0      0        2 
   4  chr4_108037748     AKia    G    A        0      0        2 
   4  chr4_108037748     AOna    G    A        0      0        2 
   4  chr4_108037748     ASom    G    A        0      0        2 
   4  chr4_108037748     HCab    G    A        1      2        2 
   4  chr4_108037748     HPrz    G    A        1      2        2 
   4  chr4_108037748     ZBoe    G    A        0      0        2 
   4  chr4_108037748     ZGre    G    A        0      0        2 
   4  chr4_108037748     ZHar    G    A        0      0        2 
   4  chr4_108037748   Sample    G    A        1      2        2 
   4  chr4_108052772     AAsi    T    C        1      2        2 
   4  chr4_108052772     AKia    T    C        0      0        2 
   4  chr4_108052772     AOna    T    C        0      0        2 
   4  chr4_108052772     ASom    T    C        1      2        2 
   4  chr4_108052772     HCab    T    C        0      0        2 
   4  chr4_108052772     HPrz    T    C        0      0        2 
   4  chr4_108052772     ZBoe    T    C        0      0        2 
   4  chr4_108052772     ZGre    T    C        0      0        2 
   4  chr4_108052772     ZHar    T    C        0      0        2 
   4  chr4_108052772   Sample    T    C        0      0        2 
   4  chr4_108059698     AAsi    A    G        0      0        2 
   4  chr4_108059698     AKia    A    G        0      0        2 
   4  chr4_108059698     AOna    A    G        0      0        2 
   4  chr4_108059698     ASom    A    G        0      0        2 
   4  chr4_108059698     HCab    A    G        0      0        2 
   4  chr4_108059698     HPrz    A    G        0      0        2 
   4  chr4_108059698     ZBoe    A    G        1      2        2 
   4  chr4_108059698     ZGre    A    G        0      0        2 
   4  chr4_108059698     ZHar    A    G        0      0        2 
   4  chr4_108059698   Sample    A    G        0      0        2 
   4  chr4_108059728     AAsi    A    C        1      2        2 
   4  chr4_108059728     AKia    A    C        0      0        2 
   4  chr4_108059728     AOna    A    C        0      0        2 
   4  chr4_108059728     ASom    A    C        1      2        2 
   4  chr4_108059728     HCab    A    C        0      0        2 
   4  chr4_108059728     HPrz    A    C        0      0        2 
   4  chr4_108059728     ZBoe    A    C        0      0        2 
   4  chr4_108059728     ZGre    A    C        0      0        2 
   4  chr4_108059728     ZHar    A    C        0      0        2 
   4  chr4_108059728   Sample    A    C        0      0        2 
   4  chr4_108060718     AAsi    C    T        0      0        2 
   4  chr4_108060718     AKia    C    T        0      0        2 
   4  chr4_108060718     AOna    C    T        0      0        2 
   4  chr4_108060718     ASom    C    T        0      0        2 
   4  chr4_108060718     HCab    C    T        1      2        2 
   4  chr4_108060718     HPrz    C    T        1      2        2 
   4  chr4_108060718     ZBoe    C    T        0      0        2 
   4  chr4_108060718     ZGre    C    T        0      0        2 
   4  chr4_108060718     ZHar    C    T        0      0        2 
   4  chr4_108060718   Sample    C    T        1      2        2 
   4  chr4_108060810     AAsi    T    G        0      0        2 
   4  chr4_108060810     AKia    T    G        0      0        2 
   4  chr4_108060810     AOna    T    G        0      0        2 
   4  chr4_108060810     ASom    T    G        0      0        2 
   4  chr4_108060810     HCab    T    G        0      0        2 
   4  chr4_108060810     HPrz    T    G        1      2        2 
   4  chr4_108060810     ZBoe    T    G        0      0        2 
   4  chr4_108060810     ZGre    T    G        0      0        2 
   4  chr4_108060810     ZHar    T    G        0      0        2 
   4  chr4_108060810   Sample    T    G        0      0        2 
   4  chr4_108067036     AAsi    C    T        0      0        2 
   4  chr4_108067036     AKia    C    T        0      0        2 
   4  chr4_108067036     AOna    C    T        0      0        2 
   4  chr4_108067036     ASom    C    T        0      0        2 
   4  chr4_108067036     HCab    C    T        0      0        2 
   4  chr4_108067036     HPrz    C    T        0      0        2 
   4  chr4_108067036     ZBoe    C    T        0      0        2 
   4  chr4_108067036     ZGre    C    T        0      0        2 
   4  chr4_108067036     ZHar    C    T        1      2        2 
   4  chr4_108067036   Sample    C    T        0      0        2 
   4  chr4_108070057     AAsi    A    G        1      2        2 
   4  chr4_108070057     AKia    A    G        0      0        2 
   4  chr4_108070057     AOna    A    G        0      0        2 
   4  chr4_108070057     ASom    A    G        1      2        2 
   4  chr4_108070057     HCab    A    G        0      0        2 
   4  chr4_108070057     HPrz    A    G        0      0        2 
   4  chr4_108070057     ZBoe    A    G        0      0        2 
   4  chr4_108070057     ZGre    A    G        0      0        2 
   4  chr4_108070057     ZHar    A    G        0      0        2 
   4  chr4_108070057   Sample    A    G        0      0        2 
   4  chr4_108073999     AAsi    G    C        0      0        2 
   4  chr4_108073999     AKia    G    C        0      0        2 
   4  chr4_108073999     AOna    G    C        0      0        2 
   4  chr4_108073999     ASom    G    C        0      0        2 
   4  chr4_108073999     HCab    G    C      0.5      1        2 
   4  chr4_108073999     HPrz    G    C        0      0        2 
   4  chr4_108073999     ZBoe    G    C        0      0        2 
   4  chr4_108073999     ZGre    G    C        0      0        2 
   4  chr4_108073999     ZHar    G    C        0      0        2 
   4  chr4_108073999   Sample    G    C        0      0        2 
   4  chr4_108074144     AAsi    T    C        0      0        2 
   4  chr4_108074144     AKia    T    C        1      2        2 
   4  chr4_108074144     AOna    T    C        0      0        2 
   4  chr4_108074144     ASom    T    C        0      0        2 
   4  chr4_108074144     HCab    T    C        0      0        2 
   4  chr4_108074144     HPrz    T    C        0      0        2 
   4  chr4_108074144     ZBoe    T    C        0      0        2 
   4  chr4_108074144     ZGre    T    C        0      0        2 
   4  chr4_108074144     ZHar    T    C        0      0        2 
   4  chr4_108074144   Sample    T    C        0      0        2 
   4  chr4_108074653     AAsi    T    C        0      0        2 
   4  chr4_108074653     AKia    T    C        0      0        2 
   4  chr4_108074653     AOna    T    C        0      0        2 
   4  chr4_108074653     ASom    T    C        0      0        2 
   4  chr4_108074653     HCab    T    C        0      0        2 
   4  chr4_108074653     HPrz    T    C      0.5      1        2 
   4  chr4_108074653     ZBoe    T    C        0      0        2 
   4  chr4_108074653     ZGre    T    C        0      0        2 
   4  chr4_108074653     ZHar    T    C        0      0        2 
   4  chr4_108074653   Sample    T    C        0      0        2 
   4  chr4_108075045     AAsi    T    C        0      0        2 
   4  chr4_108075045     AKia    T    C        0      0        2 
   4  chr4_108075045     AOna    T    C      0.5      1        2 
   4  chr4_108075045     ASom    T    C        0      0        2 
   4  chr4_108075045     HCab    T    C        0      0        2 
   4  chr4_108075045     HPrz    T    C        0      0        2 
   4  chr4_108075045     ZBoe    T    C        0      0        2 
   4  chr4_108075045     ZGre    T    C        0      0        2 
   4  chr4_108075045     ZHar    T    C        0      0        2 
   4  chr4_108075045   Sample    T    C        0      0        2 
   4  chr4_108076826     AAsi    C    G        0      0        2 
   4  chr4_108076826     AKia    C    G        0      0        2 
   4  chr4_108076826     AOna    C    G        0      0        2 
   4  chr4_108076826     ASom    C    G        0      0        2 
   4  chr4_108076826     HCab    C    G        0      0        2 
   4  chr4_108076826     HPrz    C    G        0      0        2 
   4  chr4_108076826     ZBoe    C    G        0      0        2 
   4  chr4_108076826     ZGre    C    G        0      0        2 
   4  chr4_108076826     ZHar    C    G        1      2        2 
   4  chr4_108076826   Sample    C    G        0      0        2 
   4  chr4_108078530     AAsi    G    T        0      0        2 
   4  chr4_108078530     AKia    G    T        0      0        2 
   4  chr4_108078530     AOna    G    T        0      0        2 
   4  chr4_108078530     ASom    G    T        0      0        2 
   4  chr4_108078530     HCab    G    T        1      2        2 
   4  chr4_108078530     HPrz    G    T        1      2        2 
   4  chr4_108078530     ZBoe    G    T        0      0        2 
   4  chr4_108078530     ZGre    G    T        0      0        2 
   4  chr4_108078530     ZHar    G    T        0      0        2 
   4  chr4_108078530   Sample    G    T        1      2        2 
   4  chr4_108080104     AAsi    T    G        0      0        2 
   4  chr4_108080104     AKia    T    G        0      0        2 
   4  chr4_108080104     AOna    T    G        0      0        2 
   4  chr4_108080104     ASom    T    G        0      0        2 
   4  chr4_108080104     HCab    T    G        1      2        2 
   4  chr4_108080104     HPrz    T    G        1      2        2 
   4  chr4_108080104     ZBoe    T    G        0      0        2 
   4  chr4_108080104     ZGre    T    G        0      0        2 
   4  chr4_108080104     ZHar    T    G        0      0        2 
   4  chr4_108080104   Sample    T    G        1      2        2 
   4  chr4_108080602     AAsi    T    G        0      0        2 
   4  chr4_108080602     AKia    T    G        0      0        2 
   4  chr4_108080602     AOna    T    G        0      0        2 
   4  chr4_108080602     ASom    T    G        0      0        2 
   4  chr4_108080602     HCab    T    G        1      2        2 
   4  chr4_108080602     HPrz    T    G        1      2        2 
   4  chr4_108080602     ZBoe    T    G        0      0        2 
   4  chr4_108080602     ZGre    T    G        0      0        2 
   4  chr4_108080602     ZHar    T    G        0      0        2 
   4  chr4_108080602   Sample    T    G        1      2        2 
   4  chr4_108081817     AAsi    A    G        0      0        2 
   4  chr4_108081817     AKia    A    G        0      0        2 
   4  chr4_108081817     AOna    A    G        0      0        2 
   4  chr4_108081817     ASom    A    G        0      0        2 
   4  chr4_108081817     HCab    A    G        1      2        2 
   4  chr4_108081817     HPrz    A    G        1      2        2 
   4  chr4_108081817     ZBoe    A    G        0      0        2 
   4  chr4_108081817     ZGre    A    G        0      0        2 
   4  chr4_108081817     ZHar    A    G        0      0        2 
   4  chr4_108081817   Sample    A    G        1      2        2 
   4  chr4_108083305     AAsi    G    A        0      0        2 
   4  chr4_108083305     AKia    G    A        0      0        2 
   4  chr4_108083305     AOna    G    A        0      0        2 
   4  chr4_108083305     ASom    G    A        0      0        2 
   4  chr4_108083305     HCab    G    A        1      2        2 
   4  chr4_108083305     HPrz    G    A        1      2        2 
   4  chr4_108083305     ZBoe    G    A        0      0        2 
   4  chr4_108083305     ZGre    G    A        0      0        2 
   4  chr4_108083305     ZHar    G    A        0      0        2 
   4  chr4_108083305   Sample    G    A        1      2        2 
   4  chr4_108083664     AAsi    G    A        0      0        2 
   4  chr4_108083664     AKia    G    A        0      0        2 
   4  chr4_108083664     AOna    G    A        0      0        2 
   4  chr4_108083664     ASom    G    A        0      0        2 
   4  chr4_108083664     HCab    G    A        0      0        2 
   4  chr4_108083664     HPrz    G    A        0      0        2 
   4  chr4_108083664     ZBoe    G    A        0      0        2 
   4  chr4_108083664     ZGre    G    A        0      0        2 
   4  chr4_108083664     ZHar    G    A        1      2        2 
   4  chr4_108083664   Sample    G    A        0      0        2 
   4  chr4_108089589     AAsi    T    G        0      0        2 
   4  chr4_108089589     AKia    T    G        0      0        2 
   4  chr4_108089589     AOna    T    G      0.5      1        2 
   4  chr4_108089589     ASom    T    G        0      0        2 
   4  chr4_108089589     HCab    T    G        0      0        2 
   4  chr4_108089589     HPrz    T    G        0      0        2 
   4  chr4_108089589     ZBoe    T    G        0      0        2 
   4  chr4_108089589     ZGre    T    G        0      0        2 
   4  chr4_108089589     ZHar    T    G        0      0        2 
   4  chr4_108089589   Sample    T    G        0      0        2 
   4  chr4_108094790     AAsi    T    C      0.5      1        2 
   4  chr4_108094790     AKia    T    C        0      0        2 
   4  chr4_108094790     AOna    T    C        0      0        2 
   4  chr4_108094790     ASom    T    C        0      0        2 
   4  chr4_108094790     HCab    T    C        0      0        2 
   4  chr4_108094790     HPrz    T    C        0      0        2 
   4  chr4_108094790     ZBoe    T    C        0      0        2 
   4  chr4_108094790     ZGre    T    C        0      0        2 
   4  chr4_108094790     ZHar    T    C        1      2        2 
   4  chr4_108094790   Sample    T    C        0      0        2 
   4  chr4_108094917     AAsi    A    G      0.5      1        2 
   4  chr4_108094917     AKia    A    G        0      0        2 
   4  chr4_108094917     AOna    A    G        0      0        2 
   4  chr4_108094917     ASom    A    G        0      0        2 
   4  chr4_108094917     HCab    A    G        0      0        2 
   4  chr4_108094917     HPrz    A    G        0      0        2 
   4  chr4_108094917     ZBoe    A    G        0      0        2 
   4  chr4_108094917     ZGre    A    G        0      0        2 
   4  chr4_108094917     ZHar    A    G        0      0        2 
   4  chr4_108094917   Sample    A    G        0      0        2 
   4  chr4_108096821     AAsi    T    C      0.5      1        2 
   4  chr4_108096821     AKia    T    C        0      0        2 
   4  chr4_108096821     AOna    T    C        0      0        2 
   4  chr4_108096821     ASom    T    C        0      0        2 
   4  chr4_108096821     HCab    T    C        0      0        2 
   4  chr4_108096821     HPrz    T    C        0      0        2 
   4  chr4_108096821     ZBoe    T    C        0      0        2 
   4  chr4_108096821     ZGre    T    C        0      0        2 
   4  chr4_108096821     ZHar    T    C        0      0        2 
   4  chr4_108096821   Sample    T    C        0      0        2 
   4  chr4_108098422     AAsi    G    T        0      0        2 
   4  chr4_108098422     AKia    G    T        0      0        2 
   4  chr4_108098422     AOna    G    T        0      0        2 
   4  chr4_108098422     ASom    G    T        0      0        2 
   4  chr4_108098422     HCab    G    T        1      2        2 
   4  chr4_108098422     HPrz    G    T        1      2        2 
   4  chr4_108098422     ZBoe    G    T        0      0        2 
   4  chr4_108098422     ZGre    G    T        0      0        2 
   4  chr4_108098422     ZHar    G    T        0      0        2 
   4  chr4_108098422   Sample    G    T        1      2        2 
   4  chr4_108101670     AAsi    T    C        1      2        2 
   4  chr4_108101670     AKia    T    C        0      0        2 
   4  chr4_108101670     AOna    T    C        0      0        2 
   4  chr4_108101670     ASom    T    C        1      2        2 
   4  chr4_108101670     HCab    T    C        0      0        2 
   4  chr4_108101670     HPrz    T    C        0      0        2 
   4  chr4_108101670     ZBoe    T    C        0      0        2 
   4  chr4_108101670     ZGre    T    C        0      0        2 
   4  chr4_108101670     ZHar    T    C        0      0        2 
   4  chr4_108101670   Sample    T    C        0      0        2 
   4  chr4_108104906     AAsi    T    C        0      0        2 
   4  chr4_108104906     AKia    T    C        0      0        2 
   4  chr4_108104906     AOna    T    C        0      0        2 
   4  chr4_108104906     ASom    T    C      0.5      1        2 
   4  chr4_108104906     HCab    T    C        0      0        2 
   4  chr4_108104906     HPrz    T    C        0      0        2 
   4  chr4_108104906     ZBoe    T    C        0      0        2 
   4  chr4_108104906     ZGre    T    C        0      0        2 
   4  chr4_108104906     ZHar    T    C        0      0        2 
   4  chr4_108104906   Sample    T    C        0      0        2 
   4  chr4_108105608     AAsi    G    C        0      0        2 
   4  chr4_108105608     AKia    G    C        0      0        2 
   4  chr4_108105608     AOna    G    C        0      0        2 
   4  chr4_108105608     ASom    G    C        0      0        2 
   4  chr4_108105608     HCab    G    C        1      2        2 
   4  chr4_108105608     HPrz    G    C        1      2        2 
   4  chr4_108105608     ZBoe    G    C        0      0        2 
   4  chr4_108105608     ZGre    G    C        0      0        2 
   4  chr4_108105608     ZHar    G    C        0      0        2 
   4  chr4_108105608   Sample    G    C        1      2        2 
   4  chr4_108106196     AAsi    A    G        0      0        2 
   4  chr4_108106196     AKia    A    G        0      0        2 
   4  chr4_108106196     AOna    A    G        0      0        2 
   4  chr4_108106196     ASom    A    G        0      0        2 
   4  chr4_108106196     HCab    A    G        0      0        2 
   4  chr4_108106196     HPrz    A    G      0.5      1        2 
   4  chr4_108106196     ZBoe    A    G        0      0        2 
   4  chr4_108106196     ZGre    A    G        0      0        2 
   4  chr4_108106196     ZHar    A    G        0      0        2 
   4  chr4_108106196   Sample    A    G        0      0        2 
   4  chr4_108107041     AAsi    A    G        0      0        2 
   4  chr4_108107041     AKia    A    G        0      0        2 
   4  chr4_108107041     AOna    A    G        0      0        2 
   4  chr4_108107041     ASom    A    G        0      0        2 
   4  chr4_108107041     HCab    A    G        0      0        2 
   4  chr4_108107041     HPrz    A    G        0      0        2 
   4  chr4_108107041     ZBoe    A    G      0.5      1        2 
   4  chr4_108107041     ZGre    A    G        0      0        2 
   4  chr4_108107041     ZHar    A    G        0      0        2 
   4  chr4_108107041   Sample    A    G        0      0        2 
   4  chr4_108109299     AAsi    G    A        0      0        2 
   4  chr4_108109299     AKia    G    A        0      0        2 
   4  chr4_108109299     AOna    G    A        0      0        2 
   4  chr4_108109299     ASom    G    A        0      0        2 
   4  chr4_108109299     HCab    G    A        1      2        2 
   4  chr4_108109299     HPrz    G    A        1      2        2 
   4  chr4_108109299     ZBoe    G    A        0      0        2 
   4  chr4_108109299     ZGre    G    A        0      0        2 
   4  chr4_108109299     ZHar    G    A        0      0        2 
   4  chr4_108109299   Sample    G    A        1      2        2 
   4  chr4_108113833     AAsi    A    G      0.5      1        2 
   4  chr4_108113833     AKia    A    G        0      0        2 
   4  chr4_108113833     AOna    A    G        0      0        2 
   4  chr4_108113833     ASom    A    G        1      2        2 
   4  chr4_108113833     HCab    A    G        0      0        2 
   4  chr4_108113833     HPrz    A    G        0      0        2 
   4  chr4_108113833     ZBoe    A    G        0      0        2 
   4  chr4_108113833     ZGre    A    G        0      0        2 
   4  chr4_108113833     ZHar    A    G        0      0        2 
   4  chr4_108113833   Sample    A    G        0      0        2 
   4  chr4_108113868     AAsi    T    C        0      0        2 
   4  chr4_108113868     AKia    T    C        0      0        2 
   4  chr4_108113868     AOna    T    C        0      0        2 
   4  chr4_108113868     ASom    T    C        0      0        2 
   4  chr4_108113868     HCab    T    C        1      2        2 
   4  chr4_108113868     HPrz    T    C        1      2        2 
   4  chr4_108113868     ZBoe    T    C        0      0        2 
   4  chr4_108113868     ZGre    T    C        0      0        2 
   4  chr4_108113868     ZHar    T    C        0      0        2 
   4  chr4_108113868   Sample    T    C        1      2        2 
   4  chr4_108114908     AAsi    A    C        0      0        2 
   4  chr4_108114908     AKia    A    C        0      0        2 
   4  chr4_108114908     AOna    A    C      0.5      1        2 
   4  chr4_108114908     ASom    A    C        0      0        2 
   4  chr4_108114908     HCab    A    C        0      0        2 
   4  chr4_108114908     HPrz    A    C        0      0        2 
   4  chr4_108114908     ZBoe    A    C        0      0        2 
   4  chr4_108114908     ZGre    A    C        0      0        2 
   4  chr4_108114908     ZHar    A    C        0      0        2 
   4  chr4_108114908   Sample    A    C        0      0        2 
   4  chr4_108123400     AAsi    A    G        0      0        2 
   4  chr4_108123400     AKia    A    G        0      0        2 
   4  chr4_108123400     AOna    A    G        0      0        2 
   4  chr4_108123400     ASom    A    G        0      0        2 
   4  chr4_108123400     HCab    A    G        1      2        2 
   4  chr4_108123400     HPrz    A    G        1      2        2 
   4  chr4_108123400     ZBoe    A    G        0      0        2 
   4  chr4_108123400     ZGre    A    G        0      0        2 
   4  chr4_108123400     ZHar    A    G        0      0        2 
   4  chr4_108123400   Sample    A    G        1      2        2 
   4  chr4_108123435     AAsi    T    C        1      2        2 
   4  chr4_108123435     AKia    T    C        0      0        2 
   4  chr4_108123435     AOna    T    C        0      0        2 
   4  chr4_108123435     ASom    T    C        1      2        2 
   4  chr4_108123435     HCab    T    C        0      0        2 
   4  chr4_108123435     HPrz    T    C        0      0        2 
   4  chr4_108123435     ZBoe    T    C        0      0        2 
   4  chr4_108123435     ZGre    T    C        0      0        2 
   4  chr4_108123435     ZHar    T    C        0      0        2 
   4  chr4_108123435   Sample    T    C        0      0        2 
   4  chr4_108123881     AAsi    A    G      0.5      1        2 
   4  chr4_108123881     AKia    A    G        0      0        2 
   4  chr4_108123881     AOna    A    G        0      0        2 
   4  chr4_108123881     ASom    A    G        0      0        2 
   4  chr4_108123881     HCab    A    G        0      0        2 
   4  chr4_108123881     HPrz    A    G        0      0        2 
   4  chr4_108123881     ZBoe    A    G        0      0        2 
   4  chr4_108123881     ZGre    A    G        0      0        2 
   4  chr4_108123881     ZHar    A    G        0      0        2 
   4  chr4_108123881   Sample    A    G        0      0        2 
   4  chr4_108125169     AAsi    G    A        0      0        2 
   4  chr4_108125169     AKia    G    A        0      0        2 
   4  chr4_108125169     AOna    G    A        0      0        2 
   4  chr4_108125169     ASom    G    A        0      0        2 
   4  chr4_108125169     HCab    G    A        1      2        2 
   4  chr4_108125169     HPrz    G    A        1      2        2 
   4  chr4_108125169     ZBoe    G    A        0      0        2 
   4  chr4_108125169     ZGre    G    A        0      0        2 
   4  chr4_108125169     ZHar    G    A        0      0        2 
   4  chr4_108125169   Sample    G    A        1      2        2 
   4  chr4_108125366     AAsi    G    A        0      0        2 
   4  chr4_108125366     AKia    G    A        0      0        2 
   4  chr4_108125366     AOna    G    A        0      0        2 
   4  chr4_108125366     ASom    G    A        0      0        2 
   4  chr4_108125366     HCab    G    A        0      0        2 
   4  chr4_108125366     HPrz    G    A        0      0        2 
   4  chr4_108125366     ZBoe    G    A        0      0        2 
   4  chr4_108125366     ZGre    G    A        0      0        2 
   4  chr4_108125366     ZHar    G    A        1      2        2 
   4  chr4_108125366   Sample    G    A        0      0        2 
   4  chr4_108128753     AAsi    G    A        0      0        2 
   4  chr4_108128753     AKia    G    A        0      0        2 
   4  chr4_108128753     AOna    G    A        0      0        2 
   4  chr4_108128753     ASom    G    A        0      0        2 
   4  chr4_108128753     HCab    G    A        1      2        2 
   4  chr4_108128753     HPrz    G    A        1      2        2 
   4  chr4_108128753     ZBoe    G    A        0      0        2 
   4  chr4_108128753     ZGre    G    A        0      0        2 
   4  chr4_108128753     ZHar    G    A        0      0        2 
   4  chr4_108128753   Sample    G    A        1      2        2 
   4  chr4_108129315     AAsi    T    C        0      0        2 
   4  chr4_108129315     AKia    T    C        0      0        2 
   4  chr4_108129315     AOna    T    C        0      0        2 
   4  chr4_108129315     ASom    T    C        0      0        2 
   4  chr4_108129315     HCab    T    C        0      0        2 
   4  chr4_108129315     HPrz    T    C        0      0        2 
   4  chr4_108129315     ZBoe    T    C        0      0        2 
   4  chr4_108129315     ZGre    T    C        0      0        2 
   4  chr4_108129315     ZHar    T    C        1      2        2 
   4  chr4_108129315   Sample    T    C        0      0        2 
   4  chr4_108129732     AAsi    T    C        0      0        2 
   4  chr4_108129732     AKia    T    C        0      0        2 
   4  chr4_108129732     AOna    T    C        0      0        2 
   4  chr4_108129732     ASom    T    C        0      0        2 
   4  chr4_108129732     HCab    T    C        1      2        2 
   4  chr4_108129732     HPrz    T    C        1      2        2 
   4  chr4_108129732     ZBoe    T    C        0      0        2 
   4  chr4_108129732     ZGre    T    C        0      0        2 
   4  chr4_108129732     ZHar    T    C        0      0        2 
   4  chr4_108129732   Sample    T    C        1      2        2 
   4  chr4_108130608     AAsi    T    C        1      2        2 
   4  chr4_108130608     AKia    T    C        0      0        2 
   4  chr4_108130608     AOna    T    C        0      0        2 
   4  chr4_108130608     ASom    T    C        1      2        2 
   4  chr4_108130608     HCab    T    C        0      0        2 
   4  chr4_108130608     HPrz    T    C        0      0        2 
   4  chr4_108130608     ZBoe    T    C        0      0        2 
   4  chr4_108130608     ZGre    T    C        0      0        2 
   4  chr4_108130608     ZHar    T    C        0      0        2 
   4  chr4_108130608   Sample    T    C        0      0        2 
   4  chr4_108131015     AAsi    T    C      0.5      1        2 
   4  chr4_108131015     AKia    T    C        0      0        2 
   4  chr4_108131015     AOna    T    C        0      0        2 
   4  chr4_108131015     ASom    T    C        1      2        2 
   4  chr4_108131015     HCab    T    C        0      0        2 
   4  chr4_108131015     HPrz    T    C        0      0        2 
   4  chr4_108131015     ZBoe    T    C        0      0        2 
   4  chr4_108131015     ZGre    T    C        0      0        2 
   4  chr4_108131015     ZHar    T    C        0      0        2 
   4  chr4_108131015   Sample    T    C        0      0        2 
   4  chr4_108131028     AAsi    G    C        1      2        2 
   4  chr4_108131028     AKia    G    C        0      0        2 
   4  chr4_108131028     AOna    G    C        0      0        2 
   4  chr4_108131028     ASom    G    C        1      2        2 
   4  chr4_108131028     HCab    G    C        0      0        2 
   4  chr4_108131028     HPrz    G    C        0      0        2 
   4  chr4_108131028     ZBoe    G    C        0      0        2 
   4  chr4_108131028     ZGre    G    C        0      0        2 
   4  chr4_108131028     ZHar    G    C        0      0        2 
   4  chr4_108131028   Sample    G    C        0      0        2 
   4  chr4_108132753     AAsi    A    G      0.5      1        2 
   4  chr4_108132753     AKia    A    G        0      0        2 
   4  chr4_108132753     AOna    A    G        0      0        2 
   4  chr4_108132753     ASom    A    G        0      0        2 
   4  chr4_108132753     HCab    A    G        0      0        2 
   4  chr4_108132753     HPrz    A    G        0      0        2 
   4  chr4_108132753     ZBoe    A    G        0      0        2 
   4  chr4_108132753     ZGre    A    G        0      0        2 
   4  chr4_108132753     ZHar    A    G        0      0        2 
   4  chr4_108132753   Sample    A    G        0      0        2 
   4  chr4_108135253     AAsi    C    T      0.5      1        2 
   4  chr4_108135253     AKia    C    T        0      0        2 
   4  chr4_108135253     AOna    C    T        0      0        2 
   4  chr4_108135253     ASom    C    T        0      0        2 
   4  chr4_108135253     HCab    C    T        0      0        2 
   4  chr4_108135253     HPrz    C    T        0      0        2 
   4  chr4_108135253     ZBoe    C    T        0      0        2 
   4  chr4_108135253     ZGre    C    T        0      0        2 
   4  chr4_108135253     ZHar    C    T        0      0        2 
   4  chr4_108135253   Sample    C    T        0      0        2 
   4  chr4_108135721     AAsi    T    C        1      2        2 
   4  chr4_108135721     AKia    T    C        0      0        2 
   4  chr4_108135721     AOna    T    C        0      0        2 
   4  chr4_108135721     ASom    T    C        1      2        2 
   4  chr4_108135721     HCab    T    C        0      0        2 
   4  chr4_108135721     HPrz    T    C        0      0        2 
   4  chr4_108135721     ZBoe    T    C        0      0        2 
   4  chr4_108135721     ZGre    T    C        0      0        2 
   4  chr4_108135721     ZHar    T    C        0      0        2 
   4  chr4_108135721   Sample    T    C        0      0        2 
   4  chr4_108137645     AAsi    C    T        0      0        2 
   4  chr4_108137645     AKia    C    T        0      0        2 
   4  chr4_108137645     AOna    C    T        0      0        2 
   4  chr4_108137645     ASom    C    T        0      0        2 
   4  chr4_108137645     HCab    C    T        1      2        2 
   4  chr4_108137645     HPrz    C    T        1      2        2 
   4  chr4_108137645     ZBoe    C    T        0      0        2 
   4  chr4_108137645     ZGre    C    T        0      0        2 
   4  chr4_108137645     ZHar    C    T        0      0        2 
   4  chr4_108137645   Sample    C    T        1      2        2 
   4  chr4_108143923     AAsi    T    C        0      0        2 
   4  chr4_108143923     AKia    T    C        0      0        2 
   4  chr4_108143923     AOna    T    C        0      0        2 
   4  chr4_108143923     ASom    T    C        0      0        2 
   4  chr4_108143923     HCab    T    C        0      0        2 
   4  chr4_108143923     HPrz    T    C        0      0        2 
   4  chr4_108143923     ZBoe    T    C      0.5      1        2 
   4  chr4_108143923     ZGre    T    C        0      0        2 
   4  chr4_108143923     ZHar    T    C        0      0        2 
   4  chr4_108143923   Sample    T    C        0      0        2 
   4  chr4_108148903     AAsi    A    G        0      0        2 
   4  chr4_108148903     AKia    A    G        0      0        2 
   4  chr4_108148903     AOna    A    G        0      0        2 
   4  chr4_108148903     ASom    A    G        0      0        2 
   4  chr4_108148903     HCab    A    G        0      0        2 
   4  chr4_108148903     HPrz    A    G        0      0        2 
   4  chr4_108148903     ZBoe    A    G        1      2        2 
   4  chr4_108148903     ZGre    A    G        1      2        2 
   4  chr4_108148903     ZHar    A    G        0      0        2 
   4  chr4_108148903   Sample    A    G        0      0        2 
   4  chr4_108149122     AAsi    C    T        0      0        2 
   4  chr4_108149122     AKia    C    T        0      0        2 
   4  chr4_108149122     AOna    C    T        0      0        2 
   4  chr4_108149122     ASom    C    T        0      0        2 
   4  chr4_108149122     HCab    C    T        1      2        2 
   4  chr4_108149122     HPrz    C    T        1      2        2 
   4  chr4_108149122     ZBoe    C    T        0      0        2 
   4  chr4_108149122     ZGre    C    T        0      0        2 
   4  chr4_108149122     ZHar    C    T        0      0        2 
   4  chr4_108149122   Sample    C    T        1      2        2 
   4  chr4_108149717     AAsi    G    A        0      0        2 
   4  chr4_108149717     AKia    G    A        0      0        2 
   4  chr4_108149717     AOna    G    A        0      0        2 
   4  chr4_108149717     ASom    G    A        0      0        2 
   4  chr4_108149717     HCab    G    A        1      2        2 
   4  chr4_108149717     HPrz    G    A        1      2        2 
   4  chr4_108149717     ZBoe    G    A        0      0        2 
   4  chr4_108149717     ZGre    G    A        0      0        2 
   4  chr4_108149717     ZHar    G    A        0      0        2 
   4  chr4_108149717   Sample    G    A        1      2        2 
   4  chr4_108150091     AAsi    G    A        0      0        2 
   4  chr4_108150091     AKia    G    A        0      0        2 
   4  chr4_108150091     AOna    G    A        0      0        2 
   4  chr4_108150091     ASom    G    A        0      0        2 
   4  chr4_108150091     HCab    G    A        1      2        2 
   4  chr4_108150091     HPrz    G    A        1      2        2 
   4  chr4_108150091     ZBoe    G    A        0      0        2 
   4  chr4_108150091     ZGre    G    A        0      0        2 
   4  chr4_108150091     ZHar    G    A        0      0        2 
   4  chr4_108150091   Sample    G    A        1      2        2 
   4  chr4_108150811     AAsi    A    C        0      0        2 
   4  chr4_108150811     AKia    A    C        0      0        2 
   4  chr4_108150811     AOna    A    C        0      0        2 
   4  chr4_108150811     ASom    A    C        0      0        2 
   4  chr4_108150811     HCab    A    C        1      2        2 
   4  chr4_108150811     HPrz    A    C        1      2        2 
   4  chr4_108150811     ZBoe    A    C        0      0        2 
   4  chr4_108150811     ZGre    A    C        0      0        2 
   4  chr4_108150811     ZHar    A    C        0      0        2 
   4  chr4_108150811   Sample    A    C        1      2        2 
   4  chr4_108151329     AAsi    G    T        0      0        2 
   4  chr4_108151329     AKia    G    T        0      0        2 
   4  chr4_108151329     AOna    G    T        0      0        2 
   4  chr4_108151329     ASom    G    T        0      0        2 
   4  chr4_108151329     HCab    G    T        1      2        2 
   4  chr4_108151329     HPrz    G    T        1      2        2 
   4  chr4_108151329     ZBoe    G    T        0      0        2 
   4  chr4_108151329     ZGre    G    T        0      0        2 
   4  chr4_108151329     ZHar    G    T        0      0        2 
   4  chr4_108151329   Sample    G    T        1      2        2 
   4  chr4_108153014     AAsi    G    C        0      0        2 
   4  chr4_108153014     AKia    G    C        0      0        2 
   4  chr4_108153014     AOna    G    C      0.5      1        2 
   4  chr4_108153014     ASom    G    C        0      0        2 
   4  chr4_108153014     HCab    G    C        0      0        2 
   4  chr4_108153014     HPrz    G    C        0      0        2 
   4  chr4_108153014     ZBoe    G    C        0      0        2 
   4  chr4_108153014     ZGre    G    C        0      0        2 
   4  chr4_108153014     ZHar    G    C        0      0        2 
   4  chr4_108153014   Sample    G    C        0      0        2 
   4  chr4_108153309     AAsi    A    G        0      0        2 
   4  chr4_108153309     AKia    A    G        0      0        2 
   4  chr4_108153309     AOna    A    G        0      0        2 
   4  chr4_108153309     ASom    A    G        0      0        2 
   4  chr4_108153309     HCab    A    G        0      0        2 
   4  chr4_108153309     HPrz    A    G        1      2        2 
   4  chr4_108153309     ZBoe    A    G        0      0        2 
   4  chr4_108153309     ZGre    A    G        0      0        2 
   4  chr4_108153309     ZHar    A    G        0      0        2 
   4  chr4_108153309   Sample    A    G        0      0        2 
   4  chr4_108159969     AAsi    T    C        0      0        2 
   4  chr4_108159969     AKia    T    C        0      0        2 
   4  chr4_108159969     AOna    T    C      0.5      1        2 
   4  chr4_108159969     ASom    T    C        0      0        2 
   4  chr4_108159969     HCab    T    C        0      0        2 
   4  chr4_108159969     HPrz    T    C        0      0        2 
   4  chr4_108159969     ZBoe    T    C        0      0        2 
   4  chr4_108159969     ZGre    T    C        0      0        2 
   4  chr4_108159969     ZHar    T    C        0      0        2 
   4  chr4_108159969   Sample    T    C        0      0        2 
   4  chr4_108164909     AAsi    G    A        0      0        2 
   4  chr4_108164909     AKia    G    A        0      0        2 
   4  chr4_108164909     AOna    G    A        0      0        2 
   4  chr4_108164909     ASom    G    A        0      0        2 
   4  chr4_108164909     HCab    G    A        1      2        2 
   4  chr4_108164909     HPrz    G    A        0      0        2 
   4  chr4_108164909     ZBoe    G    A        0      0        2 
   4  chr4_108164909     ZGre    G    A        0      0        2 
   4  chr4_108164909     ZHar    G    A        0      0        2 
   4  chr4_108164909   Sample    G    A        0      0        2 
   4  chr4_108165060     AAsi    A    G        0      0        2 
   4  chr4_108165060     AKia    A    G        0      0        2 
   4  chr4_108165060     AOna    A    G        0      0        2 
   4  chr4_108165060     ASom    A    G        0      0        2 
   4  chr4_108165060     HCab    A    G        0      0        2 
   4  chr4_108165060     HPrz    A    G        0      0        2 
   4  chr4_108165060     ZBoe    A    G        1      2        2 
   4  chr4_108165060     ZGre    A    G        0      0        2 
   4  chr4_108165060     ZHar    A    G        0      0        2 
   4  chr4_108165060   Sample    A    G        0      0        2 
   4  chr4_108165996     AAsi    A    G        0      0        2 
   4  chr4_108165996     AKia    A    G        0      0        2 
   4  chr4_108165996     AOna    A    G        0      0        2 
   4  chr4_108165996     ASom    A    G        0      0        2 
   4  chr4_108165996     HCab    A    G      0.5      1        2 
   4  chr4_108165996     HPrz    A    G        0      0        2 
   4  chr4_108165996     ZBoe    A    G        0      0        2 
   4  chr4_108165996     ZGre    A    G        0      0        2 
   4  chr4_108165996     ZHar    A    G        0      0        2 
   4  chr4_108165996   Sample    A    G        1      2        2 
   4  chr4_108168326     AAsi    T    C        0      0        2 
   4  chr4_108168326     AKia    T    C        0      0        2 
   4  chr4_108168326     AOna    T    C        0      0        2 
   4  chr4_108168326     ASom    T    C        0      0        2 
   4  chr4_108168326     HCab    T    C        0      0        2 
   4  chr4_108168326     HPrz    T    C        0      0        2 
   4  chr4_108168326     ZBoe    T    C        0      0        2 
   4  chr4_108168326     ZGre    T    C        0      0        2 
   4  chr4_108168326     ZHar    T    C        1      2        2 
   4  chr4_108168326   Sample    T    C        0      0        2 
   4  chr4_108171121     AAsi    T    A        0      0        2 
   4  chr4_108171121     AKia    T    A        0      0        2 
   4  chr4_108171121     AOna    T    A        0      0        2 
   4  chr4_108171121     ASom    T    A        0      0        2 
   4  chr4_108171121     HCab    T    A        1      2        2 
   4  chr4_108171121     HPrz    T    A        1      2        2 
   4  chr4_108171121     ZBoe    T    A        0      0        2 
   4  chr4_108171121     ZGre    T    A        0      0        2 
   4  chr4_108171121     ZHar    T    A        0      0        2 
   4  chr4_108171121   Sample    T    A        1      2        2 
   4  chr4_108171157     AAsi    G    A        0      0        2 
   4  chr4_108171157     AKia    G    A        0      0        2 
   4  chr4_108171157     AOna    G    A        0      0        2 
   4  chr4_108171157     ASom    G    A        0      0        2 
   4  chr4_108171157     HCab    G    A        1      2        2 
   4  chr4_108171157     HPrz    G    A        1      2        2 
   4  chr4_108171157     ZBoe    G    A        0      0        2 
   4  chr4_108171157     ZGre    G    A        0      0        2 
   4  chr4_108171157     ZHar    G    A        0      0        2 
   4  chr4_108171157   Sample    G    A        1      2        2 
   4  chr4_108175092     AAsi    G    A        0      0        2 
   4  chr4_108175092     AKia    G    A        0      0        2 
   4  chr4_108175092     AOna    G    A        0      0        2 
   4  chr4_108175092     ASom    G    A        0      0        2 
   4  chr4_108175092     HCab    G    A        1      2        2 
   4  chr4_108175092     HPrz    G    A        1      2        2 
   4  chr4_108175092     ZBoe    G    A        0      0        2 
   4  chr4_108175092     ZGre    G    A        0      0        2 
   4  chr4_108175092     ZHar    G    A        0      0        2 
   4  chr4_108175092   Sample    G    A        1      2        2 
   4  chr4_108177551     AAsi    T    C        0      0        2 
   4  chr4_108177551     AKia    T    C        0      0        2 
   4  chr4_108177551     AOna    T    C        0      0        2 
   4  chr4_108177551     ASom    T    C        0      0        2 
   4  chr4_108177551     HCab    T    C        0      0        2 
   4  chr4_108177551     HPrz    T    C        0      0        2 
   4  chr4_108177551     ZBoe    T    C      0.5      1        2 
   4  chr4_108177551     ZGre    T    C        0      0        2 
   4  chr4_108177551     ZHar    T    C        0      0        2 
   4  chr4_108177551   Sample    T    C        0      0        2 
   4  chr4_108178014     AAsi    C    T        0      0        2 
   4  chr4_108178014     AKia    C    T        0      0        2 
   4  chr4_108178014     AOna    C    T        0      0        2 
   4  chr4_108178014     ASom    C    T        0      0        2 
   4  chr4_108178014     HCab    C    T        0      0        2 
   4  chr4_108178014     HPrz    C    T        0      0        2 
   4  chr4_108178014     ZBoe    C    T        0      0        2 
   4  chr4_108178014     ZGre    C    T        1      2        2 
   4  chr4_108178014     ZHar    C    T        0      0        2 
   4  chr4_108178014   Sample    C    T        0      0        2 
   4  chr4_108191243     AAsi    G    C        0      0        2 
   4  chr4_108191243     AKia    G    C        0      0        2 
   4  chr4_108191243     AOna    G    C        0      0        2 
   4  chr4_108191243     ASom    G    C        0      0        2 
   4  chr4_108191243     HCab    G    C        0      0        2 
   4  chr4_108191243     HPrz    G    C      0.5      1        2 
   4  chr4_108191243     ZBoe    G    C        0      0        2 
   4  chr4_108191243     ZGre    G    C        0      0        2 
   4  chr4_108191243     ZHar    G    C        0      0        2 
   4  chr4_108191243   Sample    G    C        0      0        2 
   4  chr4_108191618     AAsi    C    G        0      0        2 
   4  chr4_108191618     AKia    C    G        0      0        2 
   4  chr4_108191618     AOna    C    G        0      0        2 
   4  chr4_108191618     ASom    C    G        0      0        2 
   4  chr4_108191618     HCab    C    G        0      0        2 
   4  chr4_108191618     HPrz    C    G        0      0        2 
   4  chr4_108191618     ZBoe    C    G        0      0        2 
   4  chr4_108191618     ZGre    C    G      0.5      1        2 
   4  chr4_108191618     ZHar    C    G        0      0        2 
   4  chr4_108191618   Sample    C    G        0      0        2 
   4  chr4_108191872     AAsi    G    A        0      0        2 
   4  chr4_108191872     AKia    G    A        0      0        2 
   4  chr4_108191872     AOna    G    A        0      0        2 
   4  chr4_108191872     ASom    G    A        0      0        2 
   4  chr4_108191872     HCab    G    A        1      2        2 
   4  chr4_108191872     HPrz    G    A        1      2        2 
   4  chr4_108191872     ZBoe    G    A        0      0        2 
   4  chr4_108191872     ZGre    G    A        0      0        2 
   4  chr4_108191872     ZHar    G    A        0      0        2 
   4  chr4_108191872   Sample    G    A        1      2        2 
   4  chr4_108195795     AAsi    A    C      0.5      1        2 
   4  chr4_108195795     AKia    A    C        0      0        2 
   4  chr4_108195795     AOna    A    C        0      0        2 
   4  chr4_108195795     ASom    A    C        0      0        2 
   4  chr4_108195795     HCab    A    C        0      0        2 
   4  chr4_108195795     HPrz    A    C        0      0        2 
   4  chr4_108195795     ZBoe    A    C        0      0        2 
   4  chr4_108195795     ZGre    A    C        0      0        2 
   4  chr4_108195795     ZHar    A    C        0      0        2 
   4  chr4_108195795   Sample    A    C        0      0        2 
   4  chr4_108205986     AAsi    A    G        0      0        2 
   4  chr4_108205986     AKia    A    G        0      0        2 
   4  chr4_108205986     AOna    A    G        0      0        2 
   4  chr4_108205986     ASom    A    G        0      0        2 
   4  chr4_108205986     HCab    A    G        1      2        2 
   4  chr4_108205986     HPrz    A    G        1      2        2 
   4  chr4_108205986     ZBoe    A    G        0      0        2 
   4  chr4_108205986     ZGre    A    G        0      0        2 
   4  chr4_108205986     ZHar    A    G        0      0        2 
   4  chr4_108205986   Sample    A    G        1      2        2 
   4  chr4_108219238     AAsi    T    C        0      0        2 
   4  chr4_108219238     AKia    T    C        0      0        2 
   4  chr4_108219238     AOna    T    C        0      0        2 
   4  chr4_108219238     ASom    T    C      0.5      1        2 
   4  chr4_108219238     HCab    T    C        0      0        2 
   4  chr4_108219238     HPrz    T    C        0      0        2 
   4  chr4_108219238     ZBoe    T    C        0      0        2 
   4  chr4_108219238     ZGre    T    C        0      0        2 
   4  chr4_108219238     ZHar    T    C        0      0        2 
   4  chr4_108219238   Sample    T    C        0      0        2 
   4  chr4_108228442     AAsi    A    G        0      0        2 
   4  chr4_108228442     AKia    A    G        0      0        2 
   4  chr4_108228442     AOna    A    G        0      0        2 
   4  chr4_108228442     ASom    A    G        0      0        2 
   4  chr4_108228442     HCab    A    G      0.5      1        2 
   4  chr4_108228442     HPrz    A    G        0      0        2 
   4  chr4_108228442     ZBoe    A    G        0      0        2 
   4  chr4_108228442     ZGre    A    G        0      0        2 
   4  chr4_108228442     ZHar    A    G        0      0        2 
   4  chr4_108228442   Sample    A    G        0      0        2 
   4  chr4_108228682     AAsi    G    T        0      0        2 
   4  chr4_108228682     AKia    G    T        0      0        2 
   4  chr4_108228682     AOna    G    T        0      0        2 
   4  chr4_108228682     ASom    G    T        0      0        2 
   4  chr4_108228682     HCab    G    T        1      2        2 
   4  chr4_108228682     HPrz    G    T        1      2        2 
   4  chr4_108228682     ZBoe    G    T        0      0        2 
   4  chr4_108228682     ZGre    G    T        0      0        2 
   4  chr4_108228682     ZHar    G    T        0      0        2 
   4  chr4_108228682   Sample    G    T        1      2        2 
   4  chr4_108231551     AAsi    A    G        0      0        2 
   4  chr4_108231551     AKia    A    G      0.5      1        2 
   4  chr4_108231551     AOna    A    G        0      0        2 
   4  chr4_108231551     ASom    A    G        0      0        2 
   4  chr4_108231551     HCab    A    G        0      0        2 
   4  chr4_108231551     HPrz    A    G        0      0        2 
   4  chr4_108231551     ZBoe    A    G      0.5      1        2 
   4  chr4_108231551     ZGre    A    G        0      0        2 
   4  chr4_108231551     ZHar    A    G        0      0        2 
   4  chr4_108231551   Sample    A    G        0      0        2 
   4  chr4_108232122     AAsi    T    A        0      0        2 
   4  chr4_108232122     AKia    T    A        0      0        2 
   4  chr4_108232122     AOna    T    A        0      0        2 
   4  chr4_108232122     ASom    T    A        0      0        2 
   4  chr4_108232122     HCab    T    A        1      2        2 
   4  chr4_108232122     HPrz    T    A        1      2        2 
   4  chr4_108232122     ZBoe    T    A        0      0        2 
   4  chr4_108232122     ZGre    T    A        0      0        2 
   4  chr4_108232122     ZHar    T    A        0      0        2 
   4  chr4_108232122   Sample    T    A        1      2        2 
   4  chr4_108234801     AAsi    T    C        0      0        2 
   4  chr4_108234801     AKia    T    C        0      0        2 
   4  chr4_108234801     AOna    T    C        0      0        2 
   4  chr4_108234801     ASom    T    C        1      2        2 
   4  chr4_108234801     HCab    T    C        0      0        2 
   4  chr4_108234801     HPrz    T    C        0      0        2 
   4  chr4_108234801     ZBoe    T    C        0      0        2 
   4  chr4_108234801     ZGre    T    C        0      0        2 
   4  chr4_108234801     ZHar    T    C        0      0        2 
   4  chr4_108234801   Sample    T    C        0      0        2 
   4  chr4_108235612     AAsi    G    A        0      0        2 
   4  chr4_108235612     AKia    G    A        0      0        2 
   4  chr4_108235612     AOna    G    A        0      0        2 
   4  chr4_108235612     ASom    G    A        0      0        2 
   4  chr4_108235612     HCab    G    A        0      0        2 
   4  chr4_108235612     HPrz    G    A        0      0        2 
   4  chr4_108235612     ZBoe    G    A        0      0        2 
   4  chr4_108235612     ZGre    G    A        0      0        2 
   4  chr4_108235612     ZHar    G    A        1      2        2 
   4  chr4_108235612   Sample    G    A        0      0        2 
   4  chr4_108237052     AAsi    C    T        0      0        2 
   4  chr4_108237052     AKia    C    T        0      0        2 
   4  chr4_108237052     AOna    C    T        0      0        2 
   4  chr4_108237052     ASom    C    T        0      0        2 
   4  chr4_108237052     HCab    C    T        1      2        2 
   4  chr4_108237052     HPrz    C    T        1      2        2 
   4  chr4_108237052     ZBoe    C    T        0      0        2 
   4  chr4_108237052     ZGre    C    T        0      0        2 
   4  chr4_108237052     ZHar    C    T        0      0        2 
   4  chr4_108237052   Sample    C    T        1      2        2 
   4  chr4_108246236     AAsi    A    C        0      0        2 
   4  chr4_108246236     AKia    A    C        0      0        2 
   4  chr4_108246236     AOna    A    C        0      0        2 
   4  chr4_108246236     ASom    A    C        0      0        2 
   4  chr4_108246236     HCab    A    C        0      0        2 
   4  chr4_108246236     HPrz    A    C        0      0        2 
   4  chr4_108246236     ZBoe    A    C        0      0        2 
   4  chr4_108246236     ZGre    A    C        1      2        2 
   4  chr4_108246236     ZHar    A    C        0      0        2 
   4  chr4_108246236   Sample    A    C        0      0        2 
   4  chr4_108248310     AAsi    T    G        0      0        2 
   4  chr4_108248310     AKia    T    G        0      0        2 
   4  chr4_108248310     AOna    T    G        0      0        2 
   4  chr4_108248310     ASom    T    G        0      0        2 
   4  chr4_108248310     HCab    T    G        0      0        2 
   4  chr4_108248310     HPrz    T    G      0.5      1        2 
   4  chr4_108248310     ZBoe    T    G        0      0        2 
   4  chr4_108248310     ZGre    T    G        0      0        2 
   4  chr4_108248310     ZHar    T    G        0      0        2 
   4  chr4_108248310   Sample    T    G        0      0        2 
   4  chr4_108249669     AAsi    T    C      0.5      1        2 
   4  chr4_108249669     AKia    T    C      0.5      1        2 
   4  chr4_108249669     AOna    T    C      0.5      1        2 
   4  chr4_108249669     ASom    T    C      0.5      1        2 
   4  chr4_108249669     HCab    T    C        0      0        2 
   4  chr4_108249669     HPrz    T    C        0      0        2 
   4  chr4_108249669     ZBoe    T    C        1      2        2 
   4  chr4_108249669     ZGre    T    C      0.5      1        2 
   4  chr4_108249669     ZHar    T    C      0.5      1        2 
   4  chr4_108249669   Sample    T    C        0      0        2 
   4  chr4_108252712     AAsi    C    T      0.5      1        2 
   4  chr4_108252712     AKia    C    T        0      0        2 
   4  chr4_108252712     AOna    C    T        0      0        2 
   4  chr4_108252712     ASom    C    T        0      0        2 
   4  chr4_108252712     HCab    C    T        0      0        2 
   4  chr4_108252712     HPrz    C    T        0      0        2 
   4  chr4_108252712     ZBoe    C    T        0      0        2 
   4  chr4_108252712     ZGre    C    T        0      0        2 
   4  chr4_108252712     ZHar    C    T        0      0        2 
   4  chr4_108252712   Sample    C    T        0      0        2 
   4  chr4_108258624     AAsi    T    G        0      0        2 
   4  chr4_108258624     AKia    T    G        0      0        2 
   4  chr4_108258624     AOna    T    G        0      0        2 
   4  chr4_108258624     ASom    T    G        0      0        2 
   4  chr4_108258624     HCab    T    G        0      0        2 
   4  chr4_108258624     HPrz    T    G        0      0        2 
   4  chr4_108258624     ZBoe    T    G        0      0        2 
   4  chr4_108258624     ZGre    T    G        0      0        2 
   4  chr4_108258624     ZHar    T    G      0.5      1        2 
   4  chr4_108258624   Sample    T    G        0      0        2 
   4  chr4_108263917     AAsi    T    G        0      0        2 
   4  chr4_108263917     AKia    T    G        0      0        2 
   4  chr4_108263917     AOna    T    G        0      0        2 
   4  chr4_108263917     ASom    T    G        0      0        2 
   4  chr4_108263917     HCab    T    G        0      0        2 
   4  chr4_108263917     HPrz    T    G        0      0        2 
   4  chr4_108263917     ZBoe    T    G        0      0        2 
   4  chr4_108263917     ZGre    T    G        0      0        2 
   4  chr4_108263917     ZHar    T    G        1      2        2 
   4  chr4_108263917   Sample    T    G        0      0        2 
   4  chr4_108267035     AAsi    G    C        0      0        2 
   4  chr4_108267035     AKia    G    C        0      0        2 
   4  chr4_108267035     AOna    G    C        0      0        2 
   4  chr4_108267035     ASom    G    C        0      0        2 
   4  chr4_108267035     HCab    G    C        1      2        2 
   4  chr4_108267035     HPrz    G    C        1      2        2 
   4  chr4_108267035     ZBoe    G    C        0      0        2 
   4  chr4_108267035     ZGre    G    C        0      0        2 
   4  chr4_108267035     ZHar    G    C        0      0        2 
   4  chr4_108267035   Sample    G    C        1      2        2 
   4  chr4_108270058     AAsi    C    T        0      0        2 
   4  chr4_108270058     AKia    C    T        0      0        2 
   4  chr4_108270058     AOna    C    T        0      0        2 
   4  chr4_108270058     ASom    C    T        0      0        2 
   4  chr4_108270058     HCab    C    T        1      2        2 
   4  chr4_108270058     HPrz    C    T        1      2        2 
   4  chr4_108270058     ZBoe    C    T        0      0        2 
   4  chr4_108270058     ZGre    C    T        0      0        2 
   4  chr4_108270058     ZHar    C    T        0      0        2 
   4  chr4_108270058   Sample    C    T        1      2        2 
   4  chr4_108275297     AAsi    A    G        0      0        2 
   4  chr4_108275297     AKia    A    G        1      2        2 
   4  chr4_108275297     AOna    A    G        1      2        2 
   4  chr4_108275297     ASom    A    G        0      0        2 
   4  chr4_108275297     HCab    A    G        0      0        2 
   4  chr4_108275297     HPrz    A    G        0      0        2 
   4  chr4_108275297     ZBoe    A    G        0      0        2 
   4  chr4_108275297     ZGre    A    G        0      0        2 
   4  chr4_108275297     ZHar    A    G        0      0        2 
   4  chr4_108275297   Sample    A    G        0      0        2 
   4  chr4_108275983     AAsi    T    C        0      0        2 
   4  chr4_108275983     AKia    T    C        0      0        2 
   4  chr4_108275983     AOna    T    C        0      0        2 
   4  chr4_108275983     ASom    T    C        0      0        2 
   4  chr4_108275983     HCab    T    C        0      0        2 
   4  chr4_108275983     HPrz    T    C        0      0        2 
   4  chr4_108275983     ZBoe    T    C        0      0        2 
   4  chr4_108275983     ZGre    T    C      0.5      1        2 
   4  chr4_108275983     ZHar    T    C        0      0        2 
   4  chr4_108275983   Sample    T    C        0      0        2 
   4  chr4_108276439     AAsi    G    C        0      0        2 
   4  chr4_108276439     AKia    G    C        0      0        2 
   4  chr4_108276439     AOna    G    C        0      0        2 
   4  chr4_108276439     ASom    G    C        0      0        2 
   4  chr4_108276439     HCab    G    C        1      2        2 
   4  chr4_108276439     HPrz    G    C        1      2        2 
   4  chr4_108276439     ZBoe    G    C        0      0        2 
   4  chr4_108276439     ZGre    G    C        0      0        2 
   4  chr4_108276439     ZHar    G    C        0      0        2 
   4  chr4_108276439   Sample    G    C        1      2        2 
   4  chr4_108280401     AAsi    A    T      0.5      1        2 
   4  chr4_108280401     AKia    A    T        0      0        2 
   4  chr4_108280401     AOna    A    T        0      0        2 
   4  chr4_108280401     ASom    A    T        0      0        2 
   4  chr4_108280401     HCab    A    T        0      0        2 
   4  chr4_108280401     HPrz    A    T        0      0        2 
   4  chr4_108280401     ZBoe    A    T        0      0        2 
   4  chr4_108280401     ZGre    A    T        0      0        2 
   4  chr4_108280401     ZHar    A    T        0      0        2 
   4  chr4_108280401   Sample    A    T        0      0        2 
   4  chr4_108290056     AAsi    T    C        1      2        2 
   4  chr4_108290056     AKia    T    C        0      0        2 
   4  chr4_108290056     AOna    T    C        0      0        2 
   4  chr4_108290056     ASom    T    C        1      2        2 
   4  chr4_108290056     HCab    T    C        0      0        2 
   4  chr4_108290056     HPrz    T    C        0      0        2 
   4  chr4_108290056     ZBoe    T    C        0      0        2 
   4  chr4_108290056     ZGre    T    C        0      0        2 
   4  chr4_108290056     ZHar    T    C        0      0        2 
   4  chr4_108290056   Sample    T    C        0      0        2 
   4  chr4_108290606     AAsi    G    T        0      0        2 
   4  chr4_108290606     AKia    G    T        0      0        2 
   4  chr4_108290606     AOna    G    T        0      0        2 
   4  chr4_108290606     ASom    G    T        0      0        2 
   4  chr4_108290606     HCab    G    T        1      2        2 
   4  chr4_108290606     HPrz    G    T        1      2        2 
   4  chr4_108290606     ZBoe    G    T        0      0        2 
   4  chr4_108290606     ZGre    G    T        0      0        2 
   4  chr4_108290606     ZHar    G    T        0      0        2 
   4  chr4_108290606   Sample    G    T        1      2        2 
   4  chr4_108294829     AAsi    G    A        0      0        2 
   4  chr4_108294829     AKia    G    A        0      0        2 
   4  chr4_108294829     AOna    G    A        0      0        2 
   4  chr4_108294829     ASom    G    A        0      0        2 
   4  chr4_108294829     HCab    G    A        1      2        2 
   4  chr4_108294829     HPrz    G    A        1      2        2 
   4  chr4_108294829     ZBoe    G    A        0      0        2 
   4  chr4_108294829     ZGre    G    A        0      0        2 
   4  chr4_108294829     ZHar    G    A        0      0        2 
   4  chr4_108294829   Sample    G    A        1      2        2 
   4  chr4_108294863     AAsi    G    C        0      0        2 
   4  chr4_108294863     AKia    G    C        0      0        2 
   4  chr4_108294863     AOna    G    C        0      0        2 
   4  chr4_108294863     ASom    G    C        0      0        2 
   4  chr4_108294863     HCab    G    C      0.5      1        2 
   4  chr4_108294863     HPrz    G    C        0      0        2 
   4  chr4_108294863     ZBoe    G    C        0      0        2 
   4  chr4_108294863     ZGre    G    C        0      0        2 
   4  chr4_108294863     ZHar    G    C        0      0        2 
   4  chr4_108294863   Sample    G    C        1      2        2 
   4  chr4_108296996     AAsi    C    T        0      0        2 
   4  chr4_108296996     AKia    C    T        0      0        2 
   4  chr4_108296996     AOna    C    T      0.5      1        2 
   4  chr4_108296996     ASom    C    T        0      0        2 
   4  chr4_108296996     HCab    C    T        0      0        2 
   4  chr4_108296996     HPrz    C    T        0      0        2 
   4  chr4_108296996     ZBoe    C    T        0      0        2 
   4  chr4_108296996     ZGre    C    T        0      0        2 
   4  chr4_108296996     ZHar    C    T        0      0        2 
   4  chr4_108296996   Sample    C    T        0      0        2 
   4  chr4_108301075     AAsi    T    C        0      0        2 
   4  chr4_108301075     AKia    T    C        0      0        2 
   4  chr4_108301075     AOna    T    C        0      0        2 
   4  chr4_108301075     ASom    T    C        0      0        2 
   4  chr4_108301075     HCab    T    C        1      2        2 
   4  chr4_108301075     HPrz    T    C        1      2        2 
   4  chr4_108301075     ZBoe    T    C        0      0        2 
   4  chr4_108301075     ZGre    T    C        0      0        2 
   4  chr4_108301075     ZHar    T    C        0      0        2 
   4  chr4_108301075   Sample    T    C        1      2        2 
   4  chr4_108303726     AAsi    T    C        0      0        2 
   4  chr4_108303726     AKia    T    C        0      0        2 
   4  chr4_108303726     AOna    T    C        0      0        2 
   4  chr4_108303726     ASom    T    C        0      0        2 
   4  chr4_108303726     HCab    T    C        0      0        2 
   4  chr4_108303726     HPrz    T    C        0      0        2 
   4  chr4_108303726     ZBoe    T    C        0      0        2 
   4  chr4_108303726     ZGre    T    C      0.5      1        2 
   4  chr4_108303726     ZHar    T    C        0      0        2 
   4  chr4_108303726   Sample    T    C        0      0        2 
   4  chr4_108307485     AAsi    A    C        0      0        2 
   4  chr4_108307485     AKia    A    C        0      0        2 
   4  chr4_108307485     AOna    A    C        0      0        2 
   4  chr4_108307485     ASom    A    C        0      0        2 
   4  chr4_108307485     HCab    A    C        1      2        2 
   4  chr4_108307485     HPrz    A    C        1      2        2 
   4  chr4_108307485     ZBoe    A    C        0      0        2 
   4  chr4_108307485     ZGre    A    C        0      0        2 
   4  chr4_108307485     ZHar    A    C        0      0        2 
   4  chr4_108307485   Sample    A    C        1      2        2 
   4  chr4_108311523     AAsi    T    C        0      0        2 
   4  chr4_108311523     AKia    T    C        0      0        2 
   4  chr4_108311523     AOna    T    C        0      0        2 
   4  chr4_108311523     ASom    T    C        0      0        2 
   4  chr4_108311523     HCab    T    C        0      0        2 
   4  chr4_108311523     HPrz    T    C        0      0        2 
   4  chr4_108311523     ZBoe    T    C        0      0        2 
   4  chr4_108311523     ZGre    T    C      0.5      1        2 
   4  chr4_108311523     ZHar    T    C        0      0        2 
   4  chr4_108311523   Sample    T    C        0      0        2 
   4  chr4_108315754     AAsi    A    G        0      0        2 
   4  chr4_108315754     AKia    A    G        0      0        2 
   4  chr4_108315754     AOna    A    G        0      0        2 
   4  chr4_108315754     ASom    A    G        0      0        2 
   4  chr4_108315754     HCab    A    G        0      0        2 
   4  chr4_108315754     HPrz    A    G        0      0        2 
   4  chr4_108315754     ZBoe    A    G        1      2        2 
   4  chr4_108315754     ZGre    A    G        0      0        2 
   4  chr4_108315754     ZHar    A    G        0      0        2 
   4  chr4_108315754   Sample    A    G        0      0        2 
   4  chr4_108318141     AAsi    T    C        0      0        2 
   4  chr4_108318141     AKia    T    C        0      0        2 
   4  chr4_108318141     AOna    T    C        0      0        2 
   4  chr4_108318141     ASom    T    C        0      0        2 
   4  chr4_108318141     HCab    T    C        0      0        2 
   4  chr4_108318141     HPrz    T    C        0      0        2 
   4  chr4_108318141     ZBoe    T    C      0.5      1        2 
   4  chr4_108318141     ZGre    T    C        0      0        2 
   4  chr4_108318141     ZHar    T    C        0      0        2 
   4  chr4_108318141   Sample    T    C        0      0        2 
   4  chr4_108319735     AAsi    A    G        0      0        2 
   4  chr4_108319735     AKia    A    G        0      0        2 
   4  chr4_108319735     AOna    A    G        0      0        2 
   4  chr4_108319735     ASom    A    G        0      0        2 
   4  chr4_108319735     HCab    A    G        1      2        2 
   4  chr4_108319735     HPrz    A    G        1      2        2 
   4  chr4_108319735     ZBoe    A    G        0      0        2 
   4  chr4_108319735     ZGre    A    G        0      0        2 
   4  chr4_108319735     ZHar    A    G        0      0        2 
   4  chr4_108319735   Sample    A    G        1      2        2 
   4  chr4_108320364     AAsi    G    A        1      2        2 
   4  chr4_108320364     AKia    G    A        0      0        2 
   4  chr4_108320364     AOna    G    A        0      0        2 
   4  chr4_108320364     ASom    G    A        1      2        2 
   4  chr4_108320364     HCab    G    A        0      0        2 
   4  chr4_108320364     HPrz    G    A        0      0        2 
   4  chr4_108320364     ZBoe    G    A        1      2        2 
   4  chr4_108320364     ZGre    G    A        1      2        2 
   4  chr4_108320364     ZHar    G    A        1      2        2 
   4  chr4_108320364   Sample    G    A        0      0        2 
   4  chr4_108325998     AAsi    T    G        0      0        2 
   4  chr4_108325998     AKia    T    G        0      0        2 
   4  chr4_108325998     AOna    T    G        0      0        2 
   4  chr4_108325998     ASom    T    G        0      0        2 
   4  chr4_108325998     HCab    T    G        1      2        2 
   4  chr4_108325998     HPrz    T    G        1      2        2 
   4  chr4_108325998     ZBoe    T    G        0      0        2 
   4  chr4_108325998     ZGre    T    G        0      0        2 
   4  chr4_108325998     ZHar    T    G        0      0        2 
   4  chr4_108325998   Sample    T    G        1      2        2 
   4  chr4_108336481     AAsi    G    A        1      2        2 
   4  chr4_108336481     AKia    G    A        0      0        2 
   4  chr4_108336481     AOna    G    A        0      0        2 
   4  chr4_108336481     ASom    G    A        1      2        2 
   4  chr4_108336481     HCab    G    A        0      0        2 
   4  chr4_108336481     HPrz    G    A        0      0        2 
   4  chr4_108336481     ZBoe    G    A        0      0        2 
   4  chr4_108336481     ZGre    G    A        0      0        2 
   4  chr4_108336481     ZHar    G    A        0      0        2 
   4  chr4_108336481   Sample    G    A        0      0        2 
   4  chr4_108355533     AAsi    A    G      0.5      1        2 
   4  chr4_108355533     AKia    A    G        0      0        2 
   4  chr4_108355533     AOna    A    G        0      0        2 
   4  chr4_108355533     ASom    A    G        0      0        2 
   4  chr4_108355533     HCab    A    G        0      0        2 
   4  chr4_108355533     HPrz    A    G        0      0        2 
   4  chr4_108355533     ZBoe    A    G        0      0        2 
   4  chr4_108355533     ZGre    A    G        0      0        2 
   4  chr4_108355533     ZHar    A    G        0      0        2 
   4  chr4_108355533   Sample    A    G        0      0        2 
   4  chr4_108359317     AAsi    C    T        0      0        2 
   4  chr4_108359317     AKia    C    T        0      0        2 
   4  chr4_108359317     AOna    C    T        0      0        2 
   4  chr4_108359317     ASom    C    T        0      0        2 
   4  chr4_108359317     HCab    C    T        1      2        2 
   4  chr4_108359317     HPrz    C    T        1      2        2 
   4  chr4_108359317     ZBoe    C    T        0      0        2 
   4  chr4_108359317     ZGre    C    T        0      0        2 
   4  chr4_108359317     ZHar    C    T        0      0        2 
   4  chr4_108359317   Sample    C    T        1      2        2 
   4  chr4_108359392     AAsi    G    T        0      0        2 
   4  chr4_108359392     AKia    G    T        0      0        2 
   4  chr4_108359392     AOna    G    T        0      0        2 
   4  chr4_108359392     ASom    G    T        0      0        2 
   4  chr4_108359392     HCab    G    T        0      0        2 
   4  chr4_108359392     HPrz    G    T        0      0        2 
   4  chr4_108359392     ZBoe    G    T        0      0        2 
   4  chr4_108359392     ZGre    G    T        0      0        2 
   4  chr4_108359392     ZHar    G    T        1      2        2 
   4  chr4_108359392   Sample    G    T        0      0        2 
   4  chr4_108360425     AAsi    T    C        0      0        2 
   4  chr4_108360425     AKia    T    C        0      0        2 
   4  chr4_108360425     AOna    T    C        0      0        2 
   4  chr4_108360425     ASom    T    C        0      0        2 
   4  chr4_108360425     HCab    T    C        1      2        2 
   4  chr4_108360425     HPrz    T    C        1      2        2 
   4  chr4_108360425     ZBoe    T    C        0      0        2 
   4  chr4_108360425     ZGre    T    C        0      0        2 
   4  chr4_108360425     ZHar    T    C        0      0        2 
   4  chr4_108360425   Sample    T    C        1      2        2 
   4  chr4_108364671     AAsi    G    T        0      0        2 
   4  chr4_108364671     AKia    G    T        0      0        2 
   4  chr4_108364671     AOna    G    T        0      0        2 
   4  chr4_108364671     ASom    G    T        0      0        2 
   4  chr4_108364671     HCab    G    T        0      0        2 
   4  chr4_108364671     HPrz    G    T        0      0        2 
   4  chr4_108364671     ZBoe    G    T        0      0        2 
   4  chr4_108364671     ZGre    G    T        0      0        2 
   4  chr4_108364671     ZHar    G    T        1      2        2 
   4  chr4_108364671   Sample    G    T        0      0        2 
   4  chr4_108369484     AAsi    G    A        0      0        2 
   4  chr4_108369484     AKia    G    A        0      0        2 
   4  chr4_108369484     AOna    G    A        0      0        2 
   4  chr4_108369484     ASom    G    A        0      0        2 
   4  chr4_108369484     HCab    G    A        0      0        2 
   4  chr4_108369484     HPrz    G    A        0      0        2 
   4  chr4_108369484     ZBoe    G    A      0.5      1        2 
   4  chr4_108369484     ZGre    G    A        0      0        2 
   4  chr4_108369484     ZHar    G    A        0      0        2 
   4  chr4_108369484   Sample    G    A        0      0        2 
   4  chr4_108369543     AAsi    T    C        0      0        2 
   4  chr4_108369543     AKia    T    C        0      0        2 
   4  chr4_108369543     AOna    T    C        0      0        2 
   4  chr4_108369543     ASom    T    C        0      0        2 
   4  chr4_108369543     HCab    T    C        0      0        2 
   4  chr4_108369543     HPrz    T    C        0      0        2 
   4  chr4_108369543     ZBoe    T    C      0.5      1        2 
   4  chr4_108369543     ZGre    T    C        0      0        2 
   4  chr4_108369543     ZHar    T    C        0      0        2 
   4  chr4_108369543   Sample    T    C        0      0        2 
   4  chr4_108374385     AAsi    C    T      0.5      1        2 
   4  chr4_108374385     AKia    C    T        0      0        2 
   4  chr4_108374385     AOna    C    T        0      0        2 
   4  chr4_108374385     ASom    C    T        0      0        2 
   4  chr4_108374385     HCab    C    T        0      0        2 
   4  chr4_108374385     HPrz    C    T        0      0        2 
   4  chr4_108374385     ZBoe    C    T        0      0        2 
   4  chr4_108374385     ZGre    C    T        0      0        2 
   4  chr4_108374385     ZHar    C    T        0      0        2 
   4  chr4_108374385   Sample    C    T        0      0        2 
   4  chr4_108376732     AAsi    T    C        0      0        2 
   4  chr4_108376732     AKia    T    C        0      0        2 
   4  chr4_108376732     AOna    T    C        0      0        2 
   4  chr4_108376732     ASom    T    C        0      0        2 
   4  chr4_108376732     HCab    T    C        0      0        2 
   4  chr4_108376732     HPrz    T    C        0      0        2 
   4  chr4_108376732     ZBoe    T    C        0      0        2 
   4  chr4_108376732     ZGre    T    C        0      0        2 
   4  chr4_108376732     ZHar    T    C        1      2        2 
   4  chr4_108376732   Sample    T    C        0      0        2 
   4  chr4_108378267     AAsi    A    G        0      0        2 
   4  chr4_108378267     AKia    A    G        0      0        2 
   4  chr4_108378267     AOna    A    G        0      0        2 
   4  chr4_108378267     ASom    A    G        0      0        2 
   4  chr4_108378267     HCab    A    G        0      0        2 
   4  chr4_108378267     HPrz    A    G        0      0        2 
   4  chr4_108378267     ZBoe    A    G        0      0        2 
   4  chr4_108378267     ZGre    A    G        0      0        2 
   4  chr4_108378267     ZHar    A    G        1      2        2 
   4  chr4_108378267   Sample    A    G        0      0        2 
   4  chr4_108378416     AAsi    G    A        0      0        2 
   4  chr4_108378416     AKia    G    A        0      0        2 
   4  chr4_108378416     AOna    G    A        0      0        2 
   4  chr4_108378416     ASom    G    A        0      0        2 
   4  chr4_108378416     HCab    G    A        1      2        2 
   4  chr4_108378416     HPrz    G    A        1      2        2 
   4  chr4_108378416     ZBoe    G    A        0      0        2 
   4  chr4_108378416     ZGre    G    A        0      0        2 
   4  chr4_108378416     ZHar    G    A        0      0        2 
   4  chr4_108378416   Sample    G    A        1      2        2 
   4  chr4_108379619     AAsi    T    C        0      0        2 
   4  chr4_108379619     AKia    T    C        0      0        2 
   4  chr4_108379619     AOna    T    C        0      0        2 
   4  chr4_108379619     ASom    T    C        0      0        2 
   4  chr4_108379619     HCab    T    C        0      0        2 
   4  chr4_108379619     HPrz    T    C        0      0        2 
   4  chr4_108379619     ZBoe    T    C        0      0        2 
   4  chr4_108379619     ZGre    T    C        0      0        2 
   4  chr4_108379619     ZHar    T    C        1      2        2 
   4  chr4_108379619   Sample    T    C        0      0        2 
   4  chr4_108379873     AAsi    G    T        0      0        2 
   4  chr4_108379873     AKia    G    T        0      0        2 
   4  chr4_108379873     AOna    G    T        0      0        2 
   4  chr4_108379873     ASom    G    T        0      0        2 
   4  chr4_108379873     HCab    G    T        0      0        2 
   4  chr4_108379873     HPrz    G    T        0      0        2 
   4  chr4_108379873     ZBoe    G    T        0      0        2 
   4  chr4_108379873     ZGre    G    T      0.5      1        2 
   4  chr4_108379873     ZHar    G    T        0      0        2 
   4  chr4_108379873   Sample    G    T        0      0        2 
   4  chr4_108383644     AAsi    T    G        0      0        2 
   4  chr4_108383644     AKia    T    G        0      0        2 
   4  chr4_108383644     AOna    T    G        0      0        2 
   4  chr4_108383644     ASom    T    G        0      0        2 
   4  chr4_108383644     HCab    T    G      0.5      1        2 
   4  chr4_108383644     HPrz    T    G        0      0        2 
   4  chr4_108383644     ZBoe    T    G        0      0        2 
   4  chr4_108383644     ZGre    T    G        0      0        2 
   4  chr4_108383644     ZHar    T    G        0      0        2 
   4  chr4_108383644   Sample    T    G        0      0        2 
   4  chr4_108383945     AAsi    C    G        0      0        2 
   4  chr4_108383945     AKia    C    G        0      0        2 
   4  chr4_108383945     AOna    C    G        0      0        2 
   4  chr4_108383945     ASom    C    G        0      0        2 
   4  chr4_108383945     HCab    C    G        0      0        2 
   4  chr4_108383945     HPrz    C    G        0      0        2 
   4  chr4_108383945     ZBoe    C    G        0      0        2 
   4  chr4_108383945     ZGre    C    G        1      2        2 
   4  chr4_108383945     ZHar    C    G        0      0        2 
   4  chr4_108383945   Sample    C    G        0      0        2 
   4  chr4_108384356     AAsi    A    T        0      0        2 
   4  chr4_108384356     AKia    A    T        0      0        2 
   4  chr4_108384356     AOna    A    T        0      0        2 
   4  chr4_108384356     ASom    A    T        0      0        2 
   4  chr4_108384356     HCab    A    T        0      0        2 
   4  chr4_108384356     HPrz    A    T      0.5      1        2 
   4  chr4_108384356     ZBoe    A    T        0      0        2 
   4  chr4_108384356     ZGre    A    T        0      0        2 
   4  chr4_108384356     ZHar    A    T        0      0        2 
   4  chr4_108384356   Sample    A    T        0      0        2 
   4  chr4_108384492     AAsi    A    G        0      0        2 
   4  chr4_108384492     AKia    A    G        0      0        2 
   4  chr4_108384492     AOna    A    G        0      0        2 
   4  chr4_108384492     ASom    A    G        0      0        2 
   4  chr4_108384492     HCab    A    G        1      2        2 
   4  chr4_108384492     HPrz    A    G        1      2        2 
   4  chr4_108384492     ZBoe    A    G        0      0        2 
   4  chr4_108384492     ZGre    A    G        0      0        2 
   4  chr4_108384492     ZHar    A    G        0      0        2 
   4  chr4_108384492   Sample    A    G        1      2        2 
   4  chr4_108388607     AAsi    A    G        0      0        2 
   4  chr4_108388607     AKia    A    G        0      0        2 
   4  chr4_108388607     AOna    A    G        0      0        2 
   4  chr4_108388607     ASom    A    G        0      0        2 
   4  chr4_108388607     HCab    A    G        1      2        2 
   4  chr4_108388607     HPrz    A    G        1      2        2 
   4  chr4_108388607     ZBoe    A    G        0      0        2 
   4  chr4_108388607     ZGre    A    G        0      0        2 
   4  chr4_108388607     ZHar    A    G        0      0        2 
   4  chr4_108388607   Sample    A    G        1      2        2 
   4  chr4_108391154     AAsi    G    A        0      0        2 
   4  chr4_108391154     AKia    G    A        0      0        2 
   4  chr4_108391154     AOna    G    A        0      0        2 
   4  chr4_108391154     ASom    G    A        0      0        2 
   4  chr4_108391154     HCab    G    A        0      0        2 
   4  chr4_108391154     HPrz    G    A        0      0        2 
   4  chr4_108391154     ZBoe    G    A        0      0        2 
   4  chr4_108391154     ZGre    G    A        1      2        2 
   4  chr4_108391154     ZHar    G    A        0      0        2 
   4  chr4_108391154   Sample    G    A        0      0        2 
   4  chr4_108394508     AAsi    T    C        0      0        2 
   4  chr4_108394508     AKia    T    C        0      0        2 
   4  chr4_108394508     AOna    T    C        0      0        2 
   4  chr4_108394508     ASom    T    C        0      0        2 
   4  chr4_108394508     HCab    T    C        0      0        2 
   4  chr4_108394508     HPrz    T    C      0.5      1        2 
   4  chr4_108394508     ZBoe    T    C        0      0        2 
   4  chr4_108394508     ZGre    T    C        0      0        2 
   4  chr4_108394508     ZHar    T    C        0      0        2 
   4  chr4_108394508   Sample    T    C        0      0        2 
   4  chr4_108396382     AAsi    G    A        0      0        2 
   4  chr4_108396382     AKia    G    A        0      0        2 
   4  chr4_108396382     AOna    G    A        0      0        2 
   4  chr4_108396382     ASom    G    A        0      0        2 
   4  chr4_108396382     HCab    G    A        0      0        2 
   4  chr4_108396382     HPrz    G    A        0      0        2 
   4  chr4_108396382     ZBoe    G    A        0      0        2 
   4  chr4_108396382     ZGre    G    A        1      2        2 
   4  chr4_108396382     ZHar    G    A        0      0        2 
   4  chr4_108396382   Sample    G    A        0      0        2 
   4  chr4_108397389     AAsi    A    G        0      0        2 
   4  chr4_108397389     AKia    A    G        1      2        2 
   4  chr4_108397389     AOna    A    G        1      2        2 
   4  chr4_108397389     ASom    A    G        0      0        2 
   4  chr4_108397389     HCab    A    G        0      0        2 
   4  chr4_108397389     HPrz    A    G        0      0        2 
   4  chr4_108397389     ZBoe    A    G        0      0        2 
   4  chr4_108397389     ZGre    A    G        1      2        2 
   4  chr4_108397389     ZHar    A    G        0      0        2 
   4  chr4_108397389   Sample    A    G        0      0        2 
   4  chr4_108405353     AAsi    T    C        0      0        2 
   4  chr4_108405353     AKia    T    C        0      0        2 
   4  chr4_108405353     AOna    T    C        0      0        2 
   4  chr4_108405353     ASom    T    C        0      0        2 
   4  chr4_108405353     HCab    T    C        1      2        2 
   4  chr4_108405353     HPrz    T    C        1      2        2 
   4  chr4_108405353     ZBoe    T    C        0      0        2 
   4  chr4_108405353     ZGre    T    C        0      0        2 
   4  chr4_108405353     ZHar    T    C        0      0        2 
   4  chr4_108405353   Sample    T    C        1      2        2 
   4  chr4_108408636     AAsi    G    A        0      0        2 
   4  chr4_108408636     AKia    G    A        0      0        2 
   4  chr4_108408636     AOna    G    A        0      0        2 
   4  chr4_108408636     ASom    G    A        0      0        2 
   4  chr4_108408636     HCab    G    A        1      2        2 
   4  chr4_108408636     HPrz    G    A        1      2        2 
   4  chr4_108408636     ZBoe    G    A        0      0        2 
   4  chr4_108408636     ZGre    G    A        0      0        2 
   4  chr4_108408636     ZHar    G    A        0      0        2 
   4  chr4_108408636   Sample    G    A        1      2        2 
   4  chr4_108415706     AAsi    C    T        0      0        2 
   4  chr4_108415706     AKia    C    T        0      0        2 
   4  chr4_108415706     AOna    C    T        0      0        2 
   4  chr4_108415706     ASom    C    T        0      0        2 
   4  chr4_108415706     HCab    C    T        0      0        2 
   4  chr4_108415706     HPrz    C    T        0      0        2 
   4  chr4_108415706     ZBoe    C    T        0      0        2 
   4  chr4_108415706     ZGre    C    T      0.5      1        2 
   4  chr4_108415706     ZHar    C    T        0      0        2 
   4  chr4_108415706   Sample    C    T        0      0        2 
   4  chr4_108417540     AAsi    A    G        0      0        2 
   4  chr4_108417540     AKia    A    G        0      0        2 
   4  chr4_108417540     AOna    A    G        0      0        2 
   4  chr4_108417540     ASom    A    G        0      0        2 
   4  chr4_108417540     HCab    A    G        0      0        2 
   4  chr4_108417540     HPrz    A    G        0      0        2 
   4  chr4_108417540     ZBoe    A    G        1      2        2 
   4  chr4_108417540     ZGre    A    G        0      0        2 
   4  chr4_108417540     ZHar    A    G        0      0        2 
   4  chr4_108417540   Sample    A    G        0      0        2 
   4  chr4_108417760     AAsi    T    C        0      0        2 
   4  chr4_108417760     AKia    T    C        0      0        2 
   4  chr4_108417760     AOna    T    C        0      0        2 
   4  chr4_108417760     ASom    T    C        0      0        2 
   4  chr4_108417760     HCab    T    C        0      0        2 
   4  chr4_108417760     HPrz    T    C        0      0        2 
   4  chr4_108417760     ZBoe    T    C      0.5      1        2 
   4  chr4_108417760     ZGre    T    C        0      0        2 
   4  chr4_108417760     ZHar    T    C        0      0        2 
   4  chr4_108417760   Sample    T    C        0      0        2 
   4  chr4_108418256     AAsi    A    C        0      0        2 
   4  chr4_108418256     AKia    A    C        0      0        2 
   4  chr4_108418256     AOna    A    C        0      0        2 
   4  chr4_108418256     ASom    A    C        0      0        2 
   4  chr4_108418256     HCab    A    C        0      0        2 
   4  chr4_108418256     HPrz    A    C        0      0        2 
   4  chr4_108418256     ZBoe    A    C        1      2        2 
   4  chr4_108418256     ZGre    A    C        0      0        2 
   4  chr4_108418256     ZHar    A    C        0      0        2 
   4  chr4_108418256   Sample    A    C        0      0        2 
   4  chr4_108420087     AAsi    G    A        0      0        2 
   4  chr4_108420087     AKia    G    A        0      0        2 
   4  chr4_108420087     AOna    G    A        0      0        2 
   4  chr4_108420087     ASom    G    A        0      0        2 
   4  chr4_108420087     HCab    G    A        1      2        2 
   4  chr4_108420087     HPrz    G    A        1      2        2 
   4  chr4_108420087     ZBoe    G    A        0      0        2 
   4  chr4_108420087     ZGre    G    A        0      0        2 
   4  chr4_108420087     ZHar    G    A        0      0        2 
   4  chr4_108420087   Sample    G    A        1      2        2 
   4  chr4_108426490     AAsi    C    T        0      0        2 
   4  chr4_108426490     AKia    C    T        0      0        2 
   4  chr4_108426490     AOna    C    T        0      0        2 
   4  chr4_108426490     ASom    C    T        0      0        2 
   4  chr4_108426490     HCab    C    T        1      2        2 
   4  chr4_108426490     HPrz    C    T        1      2        2 
   4  chr4_108426490     ZBoe    C    T        0      0        2 
   4  chr4_108426490     ZGre    C    T        0      0        2 
   4  chr4_108426490     ZHar    C    T        0      0        2 
   4  chr4_108426490   Sample    C    T        1      2        2 
   4  chr4_108427682     AAsi    C    T        0      0        2 
   4  chr4_108427682     AKia    C    T        0      0        2 
   4  chr4_108427682     AOna    C    T        0      0        2 
   4  chr4_108427682     ASom    C    T        0      0        2 
   4  chr4_108427682     HCab    C    T        1      2        2 
   4  chr4_108427682     HPrz    C    T        1      2        2 
   4  chr4_108427682     ZBoe    C    T        0      0        2 
   4  chr4_108427682     ZGre    C    T        0      0        2 
   4  chr4_108427682     ZHar    C    T        0      0        2 
   4  chr4_108427682   Sample    C    T        1      2        2 
   4  chr4_108434361     AAsi    G    A        0      0        2 
   4  chr4_108434361     AKia    G    A        0      0        2 
   4  chr4_108434361     AOna    G    A        0      0        2 
   4  chr4_108434361     ASom    G    A        0      0        2 
   4  chr4_108434361     HCab    G    A        0      0        2 
   4  chr4_108434361     HPrz    G    A        0      0        2 
   4  chr4_108434361     ZBoe    G    A      0.5      1        2 
   4  chr4_108434361     ZGre    G    A        0      0        2 
   4  chr4_108434361     ZHar    G    A        0      0        2 
   4  chr4_108434361   Sample    G    A        0      0        2 
   4  chr4_108436569     AAsi    T    C        0      0        2 
   4  chr4_108436569     AKia    T    C        0      0        2 
   4  chr4_108436569     AOna    T    C        0      0        2 
   4  chr4_108436569     ASom    T    C        0      0        2 
   4  chr4_108436569     HCab    T    C        0      0        2 
   4  chr4_108436569     HPrz    T    C        0      0        2 
   4  chr4_108436569     ZBoe    T    C        0      0        2 
   4  chr4_108436569     ZGre    T    C        0      0        2 
   4  chr4_108436569     ZHar    T    C        1      2        2 
   4  chr4_108436569   Sample    T    C        0      0        2 
   4  chr4_108441242     AAsi    G    A        0      0        2 
   4  chr4_108441242     AKia    G    A        0      0        2 
   4  chr4_108441242     AOna    G    A        0      0        2 
   4  chr4_108441242     ASom    G    A        0      0        2 
   4  chr4_108441242     HCab    G    A        1      2        2 
   4  chr4_108441242     HPrz    G    A        1      2        2 
   4  chr4_108441242     ZBoe    G    A        0      0        2 
   4  chr4_108441242     ZGre    G    A        0      0        2 
   4  chr4_108441242     ZHar    G    A        0      0        2 
   4  chr4_108441242   Sample    G    A        1      2        2 
   4  chr4_108450824     AAsi    G    T        0      0        2 
   4  chr4_108450824     AKia    G    T        0      0        2 
   4  chr4_108450824     AOna    G    T        0      0        2 
   4  chr4_108450824     ASom    G    T        0      0        2 
   4  chr4_108450824     HCab    G    T      0.5      1        2 
   4  chr4_108450824     HPrz    G    T        0      0        2 
   4  chr4_108450824     ZBoe    G    T        0      0        2 
   4  chr4_108450824     ZGre    G    T        0      0        2 
   4  chr4_108450824     ZHar    G    T        0      0        2 
   4  chr4_108450824   Sample    G    T        0      0        2 
   4  chr4_108457381     AAsi    T    C        0      0        2 
   4  chr4_108457381     AKia    T    C        0      0        2 
   4  chr4_108457381     AOna    T    C        0      0        2 
   4  chr4_108457381     ASom    T    C        0      0        2 
   4  chr4_108457381     HCab    T    C        0      0        2 
   4  chr4_108457381     HPrz    T    C        0      0        2 
   4  chr4_108457381     ZBoe    T    C        0      0        2 
   4  chr4_108457381     ZGre    T    C        1      2        2 
   4  chr4_108457381     ZHar    T    C        0      0        2 
   4  chr4_108457381   Sample    T    C        0      0        2 
   4  chr4_108457598     AAsi    T    C        1      2        2 
   4  chr4_108457598     AKia    T    C        0      0        2 
   4  chr4_108457598     AOna    T    C        0      0        2 
   4  chr4_108457598     ASom    T    C        1      2        2 
   4  chr4_108457598     HCab    T    C        0      0        2 
   4  chr4_108457598     HPrz    T    C        0      0        2 
   4  chr4_108457598     ZBoe    T    C        0      0        2 
   4  chr4_108457598     ZGre    T    C        0      0        2 
   4  chr4_108457598     ZHar    T    C        0      0        2 
   4  chr4_108457598   Sample    T    C        0      0        2 
   4  chr4_108462132     AAsi    T    G        0      0        2 
   4  chr4_108462132     AKia    T    G        0      0        2 
   4  chr4_108462132     AOna    T    G        0      0        2 
   4  chr4_108462132     ASom    T    G        0      0        2 
   4  chr4_108462132     HCab    T    G        0      0        2 
   4  chr4_108462132     HPrz    T    G        0      0        2 
   4  chr4_108462132     ZBoe    T    G        0      0        2 
   4  chr4_108462132     ZGre    T    G        0      0        2 
   4  chr4_108462132     ZHar    T    G        1      2        2 
   4  chr4_108462132   Sample    T    G        0      0        2 
   4  chr4_108480791     AAsi    A    G      0.5      1        2 
   4  chr4_108480791     AKia    A    G        0      0        2 
   4  chr4_108480791     AOna    A    G        0      0        2 
   4  chr4_108480791     ASom    A    G        0      0        2 
   4  chr4_108480791     HCab    A    G        0      0        2 
   4  chr4_108480791     HPrz    A    G        0      0        2 
   4  chr4_108480791     ZBoe    A    G        0      0        2 
   4  chr4_108480791     ZGre    A    G        0      0        2 
   4  chr4_108480791     ZHar    A    G        0      0        2 
   4  chr4_108480791   Sample    A    G        0      0        2 
   4  chr4_108481652     AAsi    T    C        0      0        2 
   4  chr4_108481652     AKia    T    C        1      2        2 
   4  chr4_108481652     AOna    T    C        0      0        2 
   4  chr4_108481652     ASom    T    C        0      0        2 
   4  chr4_108481652     HCab    T    C        0      0        2 
   4  chr4_108481652     HPrz    T    C        0      0        2 
   4  chr4_108481652     ZBoe    T    C        0      0        2 
   4  chr4_108481652     ZGre    T    C        0      0        2 
   4  chr4_108481652     ZHar    T    C        0      0        2 
   4  chr4_108481652   Sample    T    C        0      0        2 
   4  chr4_108482349     AAsi    T    C        0      0        2 
   4  chr4_108482349     AKia    T    C        0      0        2 
   4  chr4_108482349     AOna    T    C        0      0        2 
   4  chr4_108482349     ASom    T    C        0      0        2 
   4  chr4_108482349     HCab    T    C        1      2        2 
   4  chr4_108482349     HPrz    T    C        1      2        2 
   4  chr4_108482349     ZBoe    T    C        0      0        2 
   4  chr4_108482349     ZGre    T    C        0      0        2 
   4  chr4_108482349     ZHar    T    C        0      0        2 
   4  chr4_108482349   Sample    T    C        1      2        2 
   4  chr4_108485610     AAsi    C    T        0      0        2 
   4  chr4_108485610     AKia    C    T        0      0        2 
   4  chr4_108485610     AOna    C    T        0      0        2 
   4  chr4_108485610     ASom    C    T        0      0        2 
   4  chr4_108485610     HCab    C    T        1      2        2 
   4  chr4_108485610     HPrz    C    T        1      2        2 
   4  chr4_108485610     ZBoe    C    T        0      0        2 
   4  chr4_108485610     ZGre    C    T        0      0        2 
   4  chr4_108485610     ZHar    C    T        0      0        2 
   4  chr4_108485610   Sample    C    T        1      2        2 
   4  chr4_108485828     AAsi    C    T      0.5      1        2 
   4  chr4_108485828     AKia    C    T        0      0        2 
   4  chr4_108485828     AOna    C    T        0      0        2 
   4  chr4_108485828     ASom    C    T        0      0        2 
   4  chr4_108485828     HCab    C    T        0      0        2 
   4  chr4_108485828     HPrz    C    T        0      0        2 
   4  chr4_108485828     ZBoe    C    T        0      0        2 
   4  chr4_108485828     ZGre    C    T        0      0        2 
   4  chr4_108485828     ZHar    C    T        0      0        2 
   4  chr4_108485828   Sample    C    T        0      0        2 
   4  chr4_108487442     AAsi    A    G        0      0        2 
   4  chr4_108487442     AKia    A    G        0      0        2 
   4  chr4_108487442     AOna    A    G        0      0        2 
   4  chr4_108487442     ASom    A    G        0      0        2 
   4  chr4_108487442     HCab    A    G        1      2        2 
   4  chr4_108487442     HPrz    A    G        1      2        2 
   4  chr4_108487442     ZBoe    A    G        0      0        2 
   4  chr4_108487442     ZGre    A    G        0      0        2 
   4  chr4_108487442     ZHar    A    G        0      0        2 
   4  chr4_108487442   Sample    A    G        1      2        2 
   4  chr4_108488959     AAsi    C    A        0      0        2 
   4  chr4_108488959     AKia    C    A        0      0        2 
   4  chr4_108488959     AOna    C    A        0      0        2 
   4  chr4_108488959     ASom    C    A        0      0        2 
   4  chr4_108488959     HCab    C    A        0      0        2 
   4  chr4_108488959     HPrz    C    A        0      0        2 
   4  chr4_108488959     ZBoe    C    A        1      2        2 
   4  chr4_108488959     ZGre    C    A        1      2        2 
   4  chr4_108488959     ZHar    C    A        0      0        2 
   4  chr4_108488959   Sample    C    A        0      0        2 
   4  chr4_108495373     AAsi    A    G        0      0        2 
   4  chr4_108495373     AKia    A    G        0      0        2 
   4  chr4_108495373     AOna    A    G        0      0        2 
   4  chr4_108495373     ASom    A    G        0      0        2 
   4  chr4_108495373     HCab    A    G        1      2        2 
   4  chr4_108495373     HPrz    A    G        1      2        2 
   4  chr4_108495373     ZBoe    A    G        0      0        2 
   4  chr4_108495373     ZGre    A    G        0      0        2 
   4  chr4_108495373     ZHar    A    G        0      0        2 
   4  chr4_108495373   Sample    A    G        1      2        2 
   4  chr4_108499151     AAsi    G    A        0      0        2 
   4  chr4_108499151     AKia    G    A        0      0        2 
   4  chr4_108499151     AOna    G    A        0      0        2 
   4  chr4_108499151     ASom    G    A        0      0        2 
   4  chr4_108499151     HCab    G    A        1      2        2 
   4  chr4_108499151     HPrz    G    A        1      2        2 
   4  chr4_108499151     ZBoe    G    A        0      0        2 
   4  chr4_108499151     ZGre    G    A        0      0        2 
   4  chr4_108499151     ZHar    G    A        0      0        2 
   4  chr4_108499151   Sample    G    A        1      2        2 
   4  chr4_108503177     AAsi    A    G        0      0        2 
   4  chr4_108503177     AKia    A    G        0      0        2 
   4  chr4_108503177     AOna    A    G        0      0        2 
   4  chr4_108503177     ASom    A    G        0      0        2 
   4  chr4_108503177     HCab    A    G        1      2        2 
   4  chr4_108503177     HPrz    A    G        1      2        2 
   4  chr4_108503177     ZBoe    A    G        0      0        2 
   4  chr4_108503177     ZGre    A    G        0      0        2 
   4  chr4_108503177     ZHar    A    G        0      0        2 
   4  chr4_108503177   Sample    A    G        1      2        2 
   4  chr4_108504935     AAsi    A    G        0      0        2 
   4  chr4_108504935     AKia    A    G        0      0        2 
   4  chr4_108504935     AOna    A    G        0      0        2 
   4  chr4_108504935     ASom    A    G        0      0        2 
   4  chr4_108504935     HCab    A    G        1      2        2 
   4  chr4_108504935     HPrz    A    G        1      2        2 
   4  chr4_108504935     ZBoe    A    G        0      0        2 
   4  chr4_108504935     ZGre    A    G        0      0        2 
   4  chr4_108504935     ZHar    A    G        0      0        2 
   4  chr4_108504935   Sample    A    G        1      2        2 
   4  chr4_108505085     AAsi    C    G        0      0        2 
   4  chr4_108505085     AKia    C    G        0      0        2 
   4  chr4_108505085     AOna    C    G        0      0        2 
   4  chr4_108505085     ASom    C    G        0      0        2 
   4  chr4_108505085     HCab    C    G        1      2        2 
   4  chr4_108505085     HPrz    C    G        1      2        2 
   4  chr4_108505085     ZBoe    C    G        0      0        2 
   4  chr4_108505085     ZGre    C    G        0      0        2 
   4  chr4_108505085     ZHar    C    G        0      0        2 
   4  chr4_108505085   Sample    C    G        1      2        2 
   4  chr4_108505826     AAsi    A    G        0      0        2 
   4  chr4_108505826     AKia    A    G        0      0        2 
   4  chr4_108505826     AOna    A    G        0      0        2 
   4  chr4_108505826     ASom    A    G        0      0        2 
   4  chr4_108505826     HCab    A    G        0      0        2 
   4  chr4_108505826     HPrz    A    G        0      0        2 
   4  chr4_108505826     ZBoe    A    G        0      0        2 
   4  chr4_108505826     ZGre    A    G        1      2        2 
   4  chr4_108505826     ZHar    A    G        0      0        2 
   4  chr4_108505826   Sample    A    G        0      0        2 
   4  chr4_108506862     AAsi    G    A        0      0        2 
   4  chr4_108506862     AKia    G    A        0      0        2 
   4  chr4_108506862     AOna    G    A        0      0        2 
   4  chr4_108506862     ASom    G    A        0      0        2 
   4  chr4_108506862     HCab    G    A        1      2        2 
   4  chr4_108506862     HPrz    G    A        1      2        2 
   4  chr4_108506862     ZBoe    G    A        0      0        2 
   4  chr4_108506862     ZGre    G    A        0      0        2 
   4  chr4_108506862     ZHar    G    A        0      0        2 
   4  chr4_108506862   Sample    G    A        1      2        2 
   4  chr4_108513609     AAsi    T    C        0      0        2 
   4  chr4_108513609     AKia    T    C        0      0        2 
   4  chr4_108513609     AOna    T    C        0      0        2 
   4  chr4_108513609     ASom    T    C        0      0        2 
   4  chr4_108513609     HCab    T    C        0      0        2 
   4  chr4_108513609     HPrz    T    C        0      0        2 
   4  chr4_108513609     ZBoe    T    C        0      0        2 
   4  chr4_108513609     ZGre    T    C        0      0        2 
   4  chr4_108513609     ZHar    T    C        1      2        2 
   4  chr4_108513609   Sample    T    C        0      0        2 
   4  chr4_108513818     AAsi    T    C        0      0        2 
   4  chr4_108513818     AKia    T    C        0      0        2 
   4  chr4_108513818     AOna    T    C        0      0        2 
   4  chr4_108513818     ASom    T    C        0      0        2 
   4  chr4_108513818     HCab    T    C        1      2        2 
   4  chr4_108513818     HPrz    T    C        1      2        2 
   4  chr4_108513818     ZBoe    T    C        0      0        2 
   4  chr4_108513818     ZGre    T    C        0      0        2 
   4  chr4_108513818     ZHar    T    C        0      0        2 
   4  chr4_108513818   Sample    T    C        1      2        2 
   4  chr4_108514014     AAsi    A    G        0      0        2 
   4  chr4_108514014     AKia    A    G        0      0        2 
   4  chr4_108514014     AOna    A    G        0      0        2 
   4  chr4_108514014     ASom    A    G        0      0        2 
   4  chr4_108514014     HCab    A    G        0      0        2 
   4  chr4_108514014     HPrz    A    G        0      0        2 
   4  chr4_108514014     ZBoe    A    G        0      0        2 
   4  chr4_108514014     ZGre    A    G        0      0        2 
   4  chr4_108514014     ZHar    A    G        1      2        2 
   4  chr4_108514014   Sample    A    G        0      0        2 
   4  chr4_108519758     AAsi    A    G        0      0        2 
   4  chr4_108519758     AKia    A    G        0      0        2 
   4  chr4_108519758     AOna    A    G        0      0        2 
   4  chr4_108519758     ASom    A    G        0      0        2 
   4  chr4_108519758     HCab    A    G        1      2        2 
   4  chr4_108519758     HPrz    A    G        1      2        2 
   4  chr4_108519758     ZBoe    A    G        0      0        2 
   4  chr4_108519758     ZGre    A    G        0      0        2 
   4  chr4_108519758     ZHar    A    G        0      0        2 
   4  chr4_108519758   Sample    A    G        1      2        2 
   4  chr4_108531108     AAsi    A    G        0      0        2 
   4  chr4_108531108     AKia    A    G        0      0        2 
   4  chr4_108531108     AOna    A    G        0      0        2 
   4  chr4_108531108     ASom    A    G        0      0        2 
   4  chr4_108531108     HCab    A    G        0      0        2 
   4  chr4_108531108     HPrz    A    G        0      0        2 
   4  chr4_108531108     ZBoe    A    G        0      0        2 
   4  chr4_108531108     ZGre    A    G        0      0        2 
   4  chr4_108531108     ZHar    A    G        1      2        2 
   4  chr4_108531108   Sample    A    G        0      0        2 
   4  chr4_108535445     AAsi    G    A        0      0        2 
   4  chr4_108535445     AKia    G    A        0      0        2 
   4  chr4_108535445     AOna    G    A        0      0        2 
   4  chr4_108535445     ASom    G    A        1      2        2 
   4  chr4_108535445     HCab    G    A        0      0        2 
   4  chr4_108535445     HPrz    G    A        0      0        2 
   4  chr4_108535445     ZBoe    G    A        0      0        2 
   4  chr4_108535445     ZGre    G    A        0      0        2 
   4  chr4_108535445     ZHar    G    A        0      0        2 
   4  chr4_108535445   Sample    G    A        0      0        2 
   4  chr4_108537853     AAsi    G    T        0      0        2 
   4  chr4_108537853     AKia    G    T        0      0        2 
   4  chr4_108537853     AOna    G    T        0      0        2 
   4  chr4_108537853     ASom    G    T        0      0        2 
   4  chr4_108537853     HCab    G    T        1      2        2 
   4  chr4_108537853     HPrz    G    T        1      2        2 
   4  chr4_108537853     ZBoe    G    T        0      0        2 
   4  chr4_108537853     ZGre    G    T        0      0        2 
   4  chr4_108537853     ZHar    G    T        0      0        2 
   4  chr4_108537853   Sample    G    T        1      2        2 
   4  chr4_108546610     AAsi    T    C        0      0        2 
   4  chr4_108546610     AKia    T    C        0      0        2 
   4  chr4_108546610     AOna    T    C        0      0        2 
   4  chr4_108546610     ASom    T    C        0      0        2 
   4  chr4_108546610     HCab    T    C        0      0        2 
   4  chr4_108546610     HPrz    T    C        0      0        2 
   4  chr4_108546610     ZBoe    T    C        1      2        2 
   4  chr4_108546610     ZGre    T    C        0      0        2 
   4  chr4_108546610     ZHar    T    C        0      0        2 
   4  chr4_108546610   Sample    T    C        0      0        2 
   4  chr4_108556935     AAsi    C    T        0      0        2 
   4  chr4_108556935     AKia    C    T        0      0        2 
   4  chr4_108556935     AOna    C    T        0      0        2 
   4  chr4_108556935     ASom    C    T        0      0        2 
   4  chr4_108556935     HCab    C    T        0      0        2 
   4  chr4_108556935     HPrz    C    T        0      0        2 
   4  chr4_108556935     ZBoe    C    T        0      0        2 
   4  chr4_108556935     ZGre    C    T        0      0        2 
   4  chr4_108556935     ZHar    C    T        1      2        2 
   4  chr4_108556935   Sample    C    T        0      0        2 
   4  chr4_108560380     AAsi    T    G        1      2        2 
   4  chr4_108560380     AKia    T    G        0      0        2 
   4  chr4_108560380     AOna    T    G        0      0        2 
   4  chr4_108560380     ASom    T    G        1      2        2 
   4  chr4_108560380     HCab    T    G        0      0        2 
   4  chr4_108560380     HPrz    T    G        0      0        2 
   4  chr4_108560380     ZBoe    T    G        0      0        2 
   4  chr4_108560380     ZGre    T    G        0      0        2 
   4  chr4_108560380     ZHar    T    G        0      0        2 
   4  chr4_108560380   Sample    T    G        0      0        2 
   4  chr4_108565758     AAsi    A    G        1      2        2 
   4  chr4_108565758     AKia    A    G        0      0        2 
   4  chr4_108565758     AOna    A    G        0      0        2 
   4  chr4_108565758     ASom    A    G        1      2        2 
   4  chr4_108565758     HCab    A    G        0      0        2 
   4  chr4_108565758     HPrz    A    G        0      0        2 
   4  chr4_108565758     ZBoe    A    G        0      0        2 
   4  chr4_108565758     ZGre    A    G        0      0        2 
   4  chr4_108565758     ZHar    A    G        0      0        2 
   4  chr4_108565758   Sample    A    G        0      0        2 
   4  chr4_108568223     AAsi    T    C        0      0        2 
   4  chr4_108568223     AKia    T    C        0      0        2 
   4  chr4_108568223     AOna    T    C        0      0        2 
   4  chr4_108568223     ASom    T    C        0      0        2 
   4  chr4_108568223     HCab    T    C        1      2        2 
   4  chr4_108568223     HPrz    T    C        1      2        2 
   4  chr4_108568223     ZBoe    T    C        0      0        2 
   4  chr4_108568223     ZGre    T    C        0      0        2 
   4  chr4_108568223     ZHar    T    C        0      0        2 
   4  chr4_108568223   Sample    T    C        1      2        2 
   5       chr5_3177     AAsi    G    A        1      2        2 
   5       chr5_3177     AKia    G    A        0      0        2 
   5       chr5_3177     AOna    G    A        0      0        2 
   5       chr5_3177     ASom    G    A        1      2        2 
   5       chr5_3177     HCab    G    A        0      0        2 
   5       chr5_3177     HPrz    G    A        0      0        2 
   5       chr5_3177     ZBoe    G    A        0      0        2 
   5       chr5_3177     ZGre    G    A        0      0        2 
   5       chr5_3177     ZHar    G    A        0      0        2 
   5       chr5_3177   Sample    G    A        0      0        2 
   5      chr5_19366     AAsi    C    T        0      0        2 
   5      chr5_19366     AKia    C    T        0      0        2 
   5      chr5_19366     AOna    C    T      0.5      1        2 
   5      chr5_19366     ASom    C    T        0      0        2 
   5      chr5_19366     HCab    C    T        0      0        2 
   5      chr5_19366     HPrz    C    T        0      0        2 
   5      chr5_19366     ZBoe    C    T        0      0        2 
   5      chr5_19366     ZGre    C    T        0      0        2 
   5      chr5_19366     ZHar    C    T        0      0        2 
   5      chr5_19366   Sample    C    T        0      0        2 
   5      chr5_22068     AAsi    A    G        0      0        2 
   5      chr5_22068     AKia    A    G        1      2        2 
   5      chr5_22068     AOna    A    G        0      0        2 
   5      chr5_22068     ASom    A    G        0      0        2 
   5      chr5_22068     HCab    A    G        0      0        2 
   5      chr5_22068     HPrz    A    G        0      0        2 
   5      chr5_22068     ZBoe    A    G        0      0        2 
   5      chr5_22068     ZGre    A    G        0      0        2 
   5      chr5_22068     ZHar    A    G        0      0        2 
   5      chr5_22068   Sample    A    G        0      0        2 
   5      chr5_23664     AAsi    G    C        0      0        2 
   5      chr5_23664     AKia    G    C        0      0        2 
   5      chr5_23664     AOna    G    C        0      0        2 
   5      chr5_23664     ASom    G    C        0      0        2 
   5      chr5_23664     HCab    G    C        1      2        2 
   5      chr5_23664     HPrz    G    C        1      2        2 
   5      chr5_23664     ZBoe    G    C        0      0        2 
   5      chr5_23664     ZGre    G    C        0      0        2 
   5      chr5_23664     ZHar    G    C        0      0        2 
   5      chr5_23664   Sample    G    C        1      2        2 
   5      chr5_35976     AAsi    A    G        0      0        2 
   5      chr5_35976     AKia    A    G        0      0        2 
   5      chr5_35976     AOna    A    G        0      0        2 
   5      chr5_35976     ASom    A    G        0      0        2 
   5      chr5_35976     HCab    A    G        1      2        2 
   5      chr5_35976     HPrz    A    G        1      2        2 
   5      chr5_35976     ZBoe    A    G        0      0        2 
   5      chr5_35976     ZGre    A    G        0      0        2 
   5      chr5_35976     ZHar    A    G        0      0        2 
   5      chr5_35976   Sample    A    G        1      2        2 
   5      chr5_39299     AAsi    G    A        0      0        2 
   5      chr5_39299     AKia    G    A        0      0        2 
   5      chr5_39299     AOna    G    A        0      0        2 
   5      chr5_39299     ASom    G    A        1      2        2 
   5      chr5_39299     HCab    G    A        0      0        2 
   5      chr5_39299     HPrz    G    A        0      0        2 
   5      chr5_39299     ZBoe    G    A        0      0        2 
   5      chr5_39299     ZGre    G    A        0      0        2 
   5      chr5_39299     ZHar    G    A        0      0        2 
   5      chr5_39299   Sample    G    A        0      0        2 
   5      chr5_42631     AAsi    G    T        0      0        2 
   5      chr5_42631     AKia    G    T        0      0        2 
   5      chr5_42631     AOna    G    T        0      0        2 
   5      chr5_42631     ASom    G    T        0      0        2 
   5      chr5_42631     HCab    G    T        1      2        2 
   5      chr5_42631     HPrz    G    T        1      2        2 
   5      chr5_42631     ZBoe    G    T        0      0        2 
   5      chr5_42631     ZGre    G    T        0      0        2 
   5      chr5_42631     ZHar    G    T        0      0        2 
   5      chr5_42631   Sample    G    T        1      2        2 
   5      chr5_49034     AAsi    G    T        0      0        2 
   5      chr5_49034     AKia    G    T        0      0        2 
   5      chr5_49034     AOna    G    T        0      0        2 
   5      chr5_49034     ASom    G    T        0      0        2 
   5      chr5_49034     HCab    G    T        1      2        2 
   5      chr5_49034     HPrz    G    T        1      2        2 
   5      chr5_49034     ZBoe    G    T        0      0        2 
   5      chr5_49034     ZGre    G    T        0      0        2 
   5      chr5_49034     ZHar    G    T        0      0        2 
   5      chr5_49034   Sample    G    T        1      2        2 
   5      chr5_56984     AAsi    C    G        1      2        2 
   5      chr5_56984     AKia    C    G        0      0        2 
   5      chr5_56984     AOna    C    G        0      0        2 
   5      chr5_56984     ASom    C    G        1      2        2 
   5      chr5_56984     HCab    C    G        0      0        2 
   5      chr5_56984     HPrz    C    G        0      0        2 
   5      chr5_56984     ZBoe    C    G        0      0        2 
   5      chr5_56984     ZGre    C    G        0      0        2 
   5      chr5_56984     ZHar    C    G        0      0        2 
   5      chr5_56984   Sample    C    G        0      0        2 
   5      chr5_64581     AAsi    T    C        0      0        2 
   5      chr5_64581     AKia    T    C        0      0        2 
   5      chr5_64581     AOna    T    C      0.5      1        2 
   5      chr5_64581     ASom    T    C        0      0        2 
   5      chr5_64581     HCab    T    C        0      0        2 
   5      chr5_64581     HPrz    T    C        0      0        2 
   5      chr5_64581     ZBoe    T    C        0      0        2 
   5      chr5_64581     ZGre    T    C        0      0        2 
   5      chr5_64581     ZHar    T    C        0      0        2 
   5      chr5_64581   Sample    T    C        0      0        2 
   5      chr5_88873     AAsi    C    T        0      0        2 
   5      chr5_88873     AKia    C    T        0      0        2 
   5      chr5_88873     AOna    C    T        0      0        2 
   5      chr5_88873     ASom    C    T        0      0        2 
   5      chr5_88873     HCab    C    T        1      2        2 
   5      chr5_88873     HPrz    C    T        1      2        2 
   5      chr5_88873     ZBoe    C    T        0      0        2 
   5      chr5_88873     ZGre    C    T        0      0        2 
   5      chr5_88873     ZHar    C    T        0      0        2 
   5      chr5_88873   Sample    C    T        1      2        2 
   5      chr5_98061     AAsi    T    C        0      0        2 
   5      chr5_98061     AKia    T    C        0      0        2 
   5      chr5_98061     AOna    T    C      0.5      1        2 
   5      chr5_98061     ASom    T    C        0      0        2 
   5      chr5_98061     HCab    T    C        0      0        2 
   5      chr5_98061     HPrz    T    C        0      0        2 
   5      chr5_98061     ZBoe    T    C        0      0        2 
   5      chr5_98061     ZGre    T    C        0      0        2 
   5      chr5_98061     ZHar    T    C        0      0        2 
   5      chr5_98061   Sample    T    C        0      0        2 
   5     chr5_100992     AAsi    A    C        0      0        2 
   5     chr5_100992     AKia    A    C        0      0        2 
   5     chr5_100992     AOna    A    C        0      0        2 
   5     chr5_100992     ASom    A    C        0      0        2 
   5     chr5_100992     HCab    A    C        0      0        2 
   5     chr5_100992     HPrz    A    C      0.5      1        2 
   5     chr5_100992     ZBoe    A    C        0      0        2 
   5     chr5_100992     ZGre    A    C        0      0        2 
   5     chr5_100992     ZHar    A    C        0      0        2 
   5     chr5_100992   Sample    A    C        0      0        2 
   5     chr5_104354     AAsi    A    T        1      2        2 
   5     chr5_104354     AKia    A    T        0      0        2 
   5     chr5_104354     AOna    A    T        0      0        2 
   5     chr5_104354     ASom    A    T        1      2        2 
   5     chr5_104354     HCab    A    T        0      0        2 
   5     chr5_104354     HPrz    A    T        0      0        2 
   5     chr5_104354     ZBoe    A    T        0      0        2 
   5     chr5_104354     ZGre    A    T        0      0        2 
   5     chr5_104354     ZHar    A    T        0      0        2 
   5     chr5_104354   Sample    A    T        0      0        2 
   5     chr5_109267     AAsi    A    G        0      0        2 
   5     chr5_109267     AKia    A    G        1      2        2 
   5     chr5_109267     AOna    A    G        0      0        2 
   5     chr5_109267     ASom    A    G        0      0        2 
   5     chr5_109267     HCab    A    G        0      0        2 
   5     chr5_109267     HPrz    A    G        0      0        2 
   5     chr5_109267     ZBoe    A    G        0      0        2 
   5     chr5_109267     ZGre    A    G        0      0        2 
   5     chr5_109267     ZHar    A    G        0      0        2 
   5     chr5_109267   Sample    A    G        0      0        2 
   5     chr5_109889     AAsi    A    T        0      0        2 
   5     chr5_109889     AKia    A    T        0      0        2 
   5     chr5_109889     AOna    A    T        0      0        2 
   5     chr5_109889     ASom    A    T        0      0        2 
   5     chr5_109889     HCab    A    T        0      0        2 
   5     chr5_109889     HPrz    A    T        0      0        2 
   5     chr5_109889     ZBoe    A    T        0      0        2 
   5     chr5_109889     ZGre    A    T        0      0        2 
   5     chr5_109889     ZHar    A    T      0.5      1        2 
   5     chr5_109889   Sample    A    T        0      0        2 
   5     chr5_110378     AAsi    A    G        0      0        2 
   5     chr5_110378     AKia    A    G        0      0        2 
   5     chr5_110378     AOna    A    G      0.5      1        2 
   5     chr5_110378     ASom    A    G        0      0        2 
   5     chr5_110378     HCab    A    G        0      0        2 
   5     chr5_110378     HPrz    A    G        0      0        2 
   5     chr5_110378     ZBoe    A    G        0      0        2 
   5     chr5_110378     ZGre    A    G        0      0        2 
   5     chr5_110378     ZHar    A    G        0      0        2 
   5     chr5_110378   Sample    A    G        0      0        2 
   5     chr5_113600     AAsi    A    G      0.5      1        2 
   5     chr5_113600     AKia    A    G        0      0        2 
   5     chr5_113600     AOna    A    G        0      0        2 
   5     chr5_113600     ASom    A    G        0      0        2 
   5     chr5_113600     HCab    A    G        0      0        2 
   5     chr5_113600     HPrz    A    G        0      0        2 
   5     chr5_113600     ZBoe    A    G        0      0        2 
   5     chr5_113600     ZGre    A    G        0      0        2 
   5     chr5_113600     ZHar    A    G        0      0        2 
   5     chr5_113600   Sample    A    G        0      0        2 
   5     chr5_115996     AAsi    T    C        0      0        2 
   5     chr5_115996     AKia    T    C        0      0        2 
   5     chr5_115996     AOna    T    C        0      0        2 
   5     chr5_115996     ASom    T    C        0      0        2 
   5     chr5_115996     HCab    T    C        0      0        2 
   5     chr5_115996     HPrz    T    C        0      0        2 
   5     chr5_115996     ZBoe    T    C        0      0        2 
   5     chr5_115996     ZGre    T    C        0      0        2 
   5     chr5_115996     ZHar    T    C        1      2        2 
   5     chr5_115996   Sample    T    C        0      0        2 
   5     chr5_125625     AAsi    G    T        0      0        2 
   5     chr5_125625     AKia    G    T        0      0        2 
   5     chr5_125625     AOna    G    T        0      0        2 
   5     chr5_125625     ASom    G    T        0      0        2 
   5     chr5_125625     HCab    G    T        0      0        2 
   5     chr5_125625     HPrz    G    T        0      0        2 
   5     chr5_125625     ZBoe    G    T        0      0        2 
   5     chr5_125625     ZGre    G    T        0      0        2 
   5     chr5_125625     ZHar    G    T        1      2        2 
   5     chr5_125625   Sample    G    T        0      0        2 
   5     chr5_129328     AAsi    A    G        0      0        2 
   5     chr5_129328     AKia    A    G        0      0        2 
   5     chr5_129328     AOna    A    G        0      0        2 
   5     chr5_129328     ASom    A    G        0      0        2 
   5     chr5_129328     HCab    A    G        1      2        2 
   5     chr5_129328     HPrz    A    G        1      2        2 
   5     chr5_129328     ZBoe    A    G        0      0        2 
   5     chr5_129328     ZGre    A    G        0      0        2 
   5     chr5_129328     ZHar    A    G        0      0        2 
   5     chr5_129328   Sample    A    G        1      2        2 
   5     chr5_131558     AAsi    T    C        0      0        2 
   5     chr5_131558     AKia    T    C        0      0        2 
   5     chr5_131558     AOna    T    C        0      0        2 
   5     chr5_131558     ASom    T    C        0      0        2 
   5     chr5_131558     HCab    T    C        1      2        2 
   5     chr5_131558     HPrz    T    C        1      2        2 
   5     chr5_131558     ZBoe    T    C        0      0        2 
   5     chr5_131558     ZGre    T    C        0      0        2 
   5     chr5_131558     ZHar    T    C        0      0        2 
   5     chr5_131558   Sample    T    C        1      2        2 
   5     chr5_132899     AAsi    A    G        0      0        2 
   5     chr5_132899     AKia    A    G        0      0        2 
   5     chr5_132899     AOna    A    G        0      0        2 
   5     chr5_132899     ASom    A    G        0      0        2 
   5     chr5_132899     HCab    A    G        1      2        2 
   5     chr5_132899     HPrz    A    G        1      2        2 
   5     chr5_132899     ZBoe    A    G        0      0        2 
   5     chr5_132899     ZGre    A    G        0      0        2 
   5     chr5_132899     ZHar    A    G        0      0        2 
   5     chr5_132899   Sample    A    G        1      2        2 
   5     chr5_134188     AAsi    T    C        0      0        2 
   5     chr5_134188     AKia    T    C        0      0        2 
   5     chr5_134188     AOna    T    C      0.5      1        2 
   5     chr5_134188     ASom    T    C        0      0        2 
   5     chr5_134188     HCab    T    C        0      0        2 
   5     chr5_134188     HPrz    T    C        0      0        2 
   5     chr5_134188     ZBoe    T    C        0      0        2 
   5     chr5_134188     ZGre    T    C        0      0        2 
   5     chr5_134188     ZHar    T    C        0      0        2 
   5     chr5_134188   Sample    T    C        0      0        2 
   5     chr5_139252     AAsi    T    C        0      0        2 
   5     chr5_139252     AKia    T    C        0      0        2 
   5     chr5_139252     AOna    T    C        0      0        2 
   5     chr5_139252     ASom    T    C        0      0        2 
   5     chr5_139252     HCab    T    C        0      0        2 
   5     chr5_139252     HPrz    T    C      0.5      1        2 
   5     chr5_139252     ZBoe    T    C        0      0        2 
   5     chr5_139252     ZGre    T    C        0      0        2 
   5     chr5_139252     ZHar    T    C        0      0        2 
   5     chr5_139252   Sample    T    C        0      0        2 
   5     chr5_140429     AAsi    A    G        0      0        2 
   5     chr5_140429     AKia    A    G        0      0        2 
   5     chr5_140429     AOna    A    G        0      0        2 
   5     chr5_140429     ASom    A    G        0      0        2 
   5     chr5_140429     HCab    A    G        1      2        2 
   5     chr5_140429     HPrz    A    G        0      0        2 
   5     chr5_140429     ZBoe    A    G        0      0        2 
   5     chr5_140429     ZGre    A    G        0      0        2 
   5     chr5_140429     ZHar    A    G        0      0        2 
   5     chr5_140429   Sample    A    G        0      0        2 
   5     chr5_148211     AAsi    A    G        0      0        2 
   5     chr5_148211     AKia    A    G        0      0        2 
   5     chr5_148211     AOna    A    G      0.5      1        2 
   5     chr5_148211     ASom    A    G        0      0        2 
   5     chr5_148211     HCab    A    G        0      0        2 
   5     chr5_148211     HPrz    A    G        0      0        2 
   5     chr5_148211     ZBoe    A    G        0      0        2 
   5     chr5_148211     ZGre    A    G        0      0        2 
   5     chr5_148211     ZHar    A    G        0      0        2 
   5     chr5_148211   Sample    A    G        0      0        2 
   5     chr5_148818     AAsi    C    T        0      0        2 
   5     chr5_148818     AKia    C    T        0      0        2 
   5     chr5_148818     AOna    C    T      0.5      1        2 
   5     chr5_148818     ASom    C    T        0      0        2 
   5     chr5_148818     HCab    C    T        0      0        2 
   5     chr5_148818     HPrz    C    T        0      0        2 
   5     chr5_148818     ZBoe    C    T        0      0        2 
   5     chr5_148818     ZGre    C    T        0      0        2 
   5     chr5_148818     ZHar    C    T        0      0        2 
   5     chr5_148818   Sample    C    T        0      0        2 
   5     chr5_152829     AAsi    G    C        0      0        2 
   5     chr5_152829     AKia    G    C        0      0        2 
   5     chr5_152829     AOna    G    C        0      0        2 
   5     chr5_152829     ASom    G    C        0      0        2 
   5     chr5_152829     HCab    G    C        0      0        2 
   5     chr5_152829     HPrz    G    C        0      0        2 
   5     chr5_152829     ZBoe    G    C      0.5      1        2 
   5     chr5_152829     ZGre    G    C        0      0        2 
   5     chr5_152829     ZHar    G    C        0      0        2 
   5     chr5_152829   Sample    G    C        0      0        2 
   5     chr5_156831     AAsi    C    G        0      0        2 
   5     chr5_156831     AKia    C    G        0      0        2 
   5     chr5_156831     AOna    C    G      0.5      1        2 
   5     chr5_156831     ASom    C    G        0      0        2 
   5     chr5_156831     HCab    C    G        0      0        2 
   5     chr5_156831     HPrz    C    G        0      0        2 
   5     chr5_156831     ZBoe    C    G        0      0        2 
   5     chr5_156831     ZGre    C    G        0      0        2 
   5     chr5_156831     ZHar    C    G        0      0        2 
   5     chr5_156831   Sample    C    G        0      0        2 
   5     chr5_157102     AAsi    A    G        0      0        2 
   5     chr5_157102     AKia    A    G        0      0        2 
   5     chr5_157102     AOna    A    G        0      0        2 
   5     chr5_157102     ASom    A    G        0      0        2 
   5     chr5_157102     HCab    A    G        0      0        2 
   5     chr5_157102     HPrz    A    G        0      0        2 
   5     chr5_157102     ZBoe    A    G      0.5      1        2 
   5     chr5_157102     ZGre    A    G        0      0        2 
   5     chr5_157102     ZHar    A    G        0      0        2 
   5     chr5_157102   Sample    A    G        0      0        2 
   5     chr5_157413     AAsi    G    A        0      0        2 
   5     chr5_157413     AKia    G    A        0      0        2 
   5     chr5_157413     AOna    G    A        0      0        2 
   5     chr5_157413     ASom    G    A        0      0        2 
   5     chr5_157413     HCab    G    A        1      2        2 
   5     chr5_157413     HPrz    G    A        1      2        2 
   5     chr5_157413     ZBoe    G    A        0      0        2 
   5     chr5_157413     ZGre    G    A        0      0        2 
   5     chr5_157413     ZHar    G    A        0      0        2 
   5     chr5_157413   Sample    G    A        1      2        2 
   5     chr5_157623     AAsi    G    A        0      0        2 
   5     chr5_157623     AKia    G    A        0      0        2 
   5     chr5_157623     AOna    G    A        0      0        2 
   5     chr5_157623     ASom    G    A        0      0        2 
   5     chr5_157623     HCab    G    A        1      2        2 
   5     chr5_157623     HPrz    G    A        1      2        2 
   5     chr5_157623     ZBoe    G    A        0      0        2 
   5     chr5_157623     ZGre    G    A        0      0        2 
   5     chr5_157623     ZHar    G    A        0      0        2 
   5     chr5_157623   Sample    G    A        1      2        2 
   5     chr5_157855     AAsi    G    A      0.5      1        2 
   5     chr5_157855     AKia    G    A        0      0        2 
   5     chr5_157855     AOna    G    A        0      0        2 
   5     chr5_157855     ASom    G    A        0      0        2 
   5     chr5_157855     HCab    G    A        0      0        2 
   5     chr5_157855     HPrz    G    A        0      0        2 
   5     chr5_157855     ZBoe    G    A        0      0        2 
   5     chr5_157855     ZGre    G    A        0      0        2 
   5     chr5_157855     ZHar    G    A        0      0        2 
   5     chr5_157855   Sample    G    A        0      0        2 
   5     chr5_157976     AAsi    T    G        1      2        2 
   5     chr5_157976     AKia    T    G        0      0        2 
   5     chr5_157976     AOna    T    G        0      0        2 
   5     chr5_157976     ASom    T    G        1      2        2 
   5     chr5_157976     HCab    T    G        0      0        2 
   5     chr5_157976     HPrz    T    G        0      0        2 
   5     chr5_157976     ZBoe    T    G        0      0        2 
   5     chr5_157976     ZGre    T    G        0      0        2 
   5     chr5_157976     ZHar    T    G        0      0        2 
   5     chr5_157976   Sample    T    G        0      0        2 
   5     chr5_168975     AAsi    T    C        1      2        2 
   5     chr5_168975     AKia    T    C        0      0        2 
   5     chr5_168975     AOna    T    C        0      0        2 
   5     chr5_168975     ASom    T    C        1      2        2 
   5     chr5_168975     HCab    T    C        0      0        2 
   5     chr5_168975     HPrz    T    C        0      0        2 
   5     chr5_168975     ZBoe    T    C        0      0        2 
   5     chr5_168975     ZGre    T    C        0      0        2 
   5     chr5_168975     ZHar    T    C        0      0        2 
   5     chr5_168975   Sample    T    C        0      0        2 
   5     chr5_169008     AAsi    A    G        0      0        2 
   5     chr5_169008     AKia    A    G        0      0        2 
   5     chr5_169008     AOna    A    G        0      0        2 
   5     chr5_169008     ASom    A    G        0      0        2 
   5     chr5_169008     HCab    A    G        1      2        2 
   5     chr5_169008     HPrz    A    G        1      2        2 
   5     chr5_169008     ZBoe    A    G        0      0        2 
   5     chr5_169008     ZGre    A    G        0      0        2 
   5     chr5_169008     ZHar    A    G        0      0        2 
   5     chr5_169008   Sample    A    G        1      2        2 
   5     chr5_170616     AAsi    T    C        0      0        2 
   5     chr5_170616     AKia    T    C        0      0        2 
   5     chr5_170616     AOna    T    C        0      0        2 
   5     chr5_170616     ASom    T    C        0      0        2 
   5     chr5_170616     HCab    T    C        0      0        2 
   5     chr5_170616     HPrz    T    C        0      0        2 
   5     chr5_170616     ZBoe    T    C      0.5      1        2 
   5     chr5_170616     ZGre    T    C        0      0        2 
   5     chr5_170616     ZHar    T    C        0      0        2 
   5     chr5_170616   Sample    T    C        0      0        2 
   5     chr5_172485     AAsi    A    G      0.5      1        2 
   5     chr5_172485     AKia    A    G        0      0        2 
   5     chr5_172485     AOna    A    G        0      0        2 
   5     chr5_172485     ASom    A    G        1      2        2 
   5     chr5_172485     HCab    A    G        0      0        2 
   5     chr5_172485     HPrz    A    G        0      0        2 
   5     chr5_172485     ZBoe    A    G        0      0        2 
   5     chr5_172485     ZGre    A    G        0      0        2 
   5     chr5_172485     ZHar    A    G        0      0        2 
   5     chr5_172485   Sample    A    G        0      0        2 
   5     chr5_172618     AAsi    C    T      0.5      1        2 
   5     chr5_172618     AKia    C    T        0      0        2 
   5     chr5_172618     AOna    C    T        0      0        2 
   5     chr5_172618     ASom    C    T        0      0        2 
   5     chr5_172618     HCab    C    T        0      0        2 
   5     chr5_172618     HPrz    C    T        0      0        2 
   5     chr5_172618     ZBoe    C    T        0      0        2 
   5     chr5_172618     ZGre    C    T        0      0        2 
   5     chr5_172618     ZHar    C    T        0      0        2 
   5     chr5_172618   Sample    C    T        0      0        2 
   5     chr5_172641     AAsi    G    T        0      0        2 
   5     chr5_172641     AKia    G    T        0      0        2 
   5     chr5_172641     AOna    G    T        0      0        2 
   5     chr5_172641     ASom    G    T        0      0        2 
   5     chr5_172641     HCab    G    T        1      2        2 
   5     chr5_172641     HPrz    G    T        1      2        2 
   5     chr5_172641     ZBoe    G    T        0      0        2 
   5     chr5_172641     ZGre    G    T        0      0        2 
   5     chr5_172641     ZHar    G    T        0      0        2 
   5     chr5_172641   Sample    G    T        1      2        2 
   5     chr5_176602     AAsi    T    C        0      0        2 
   5     chr5_176602     AKia    T    C        0      0        2 
   5     chr5_176602     AOna    T    C        0      0        2 
   5     chr5_176602     ASom    T    C        0      0        2 
   5     chr5_176602     HCab    T    C        0      0        2 
   5     chr5_176602     HPrz    T    C        0      0        2 
   5     chr5_176602     ZBoe    T    C        0      0        2 
   5     chr5_176602     ZGre    T    C        1      2        2 
   5     chr5_176602     ZHar    T    C        0      0        2 
   5     chr5_176602   Sample    T    C        0      0        2 
   5     chr5_177152     AAsi    C    T        0      0        2 
   5     chr5_177152     AKia    C    T        0      0        2 
   5     chr5_177152     AOna    C    T        0      0        2 
   5     chr5_177152     ASom    C    T        0      0        2 
   5     chr5_177152     HCab    C    T        1      2        2 
   5     chr5_177152     HPrz    C    T        1      2        2 
   5     chr5_177152     ZBoe    C    T        0      0        2 
   5     chr5_177152     ZGre    C    T        0      0        2 
   5     chr5_177152     ZHar    C    T        0      0        2 
   5     chr5_177152   Sample    C    T        1      2        2 
   5     chr5_181170     AAsi    C    T        0      0        2 
   5     chr5_181170     AKia    C    T        0      0        2 
   5     chr5_181170     AOna    C    T        0      0        2 
   5     chr5_181170     ASom    C    T        0      0        2 
   5     chr5_181170     HCab    C    T        0      0        2 
   5     chr5_181170     HPrz    C    T        0      0        2 
   5     chr5_181170     ZBoe    C    T        1      2        2 
   5     chr5_181170     ZGre    C    T        1      2        2 
   5     chr5_181170     ZHar    C    T        1      2        2 
   5     chr5_181170   Sample    C    T        0      0        2 
   5     chr5_187102     AAsi    T    C        0      0        2 
   5     chr5_187102     AKia    T    C        0      0        2 
   5     chr5_187102     AOna    T    C        0      0        2 
   5     chr5_187102     ASom    T    C        0      0        2 
   5     chr5_187102     HCab    T    C        0      0        2 
   5     chr5_187102     HPrz    T    C        0      0        2 
   5     chr5_187102     ZBoe    T    C      0.5      1        2 
   5     chr5_187102     ZGre    T    C        0      0        2 
   5     chr5_187102     ZHar    T    C        0      0        2 
   5     chr5_187102   Sample    T    C        0      0        2 
   5     chr5_187450     AAsi    T    G        0      0        2 
   5     chr5_187450     AKia    T    G        0      0        2 
   5     chr5_187450     AOna    T    G      0.5      1        2 
   5     chr5_187450     ASom    T    G        0      0        2 
   5     chr5_187450     HCab    T    G        0      0        2 
   5     chr5_187450     HPrz    T    G        0      0        2 
   5     chr5_187450     ZBoe    T    G        0      0        2 
   5     chr5_187450     ZGre    T    G        0      0        2 
   5     chr5_187450     ZHar    T    G        0      0        2 
   5     chr5_187450   Sample    T    G        0      0        2 
   5     chr5_188353     AAsi    A    G        0      0        2 
   5     chr5_188353     AKia    A    G        0      0        2 
   5     chr5_188353     AOna    A    G        0      0        2 
   5     chr5_188353     ASom    A    G        0      0        2 
   5     chr5_188353     HCab    A    G        1      2        2 
   5     chr5_188353     HPrz    A    G        1      2        2 
   5     chr5_188353     ZBoe    A    G        0      0        2 
   5     chr5_188353     ZGre    A    G        0      0        2 
   5     chr5_188353     ZHar    A    G        0      0        2 
   5     chr5_188353   Sample    A    G        1      2        2 
   5     chr5_189427     AAsi    A    G        0      0        2 
   5     chr5_189427     AKia    A    G        0      0        2 
   5     chr5_189427     AOna    A    G        0      0        2 
   5     chr5_189427     ASom    A    G        0      0        2 
   5     chr5_189427     HCab    A    G        0      0        2 
   5     chr5_189427     HPrz    A    G        0      0        2 
   5     chr5_189427     ZBoe    A    G        0      0        2 
   5     chr5_189427     ZGre    A    G        1      2        2 
   5     chr5_189427     ZHar    A    G        0      0        2 
   5     chr5_189427   Sample    A    G        0      0        2 
   5     chr5_189983     AAsi    T    C        0      0        2 
   5     chr5_189983     AKia    T    C        0      0        2 
   5     chr5_189983     AOna    T    C      0.5      1        2 
   5     chr5_189983     ASom    T    C        0      0        2 
   5     chr5_189983     HCab    T    C        0      0        2 
   5     chr5_189983     HPrz    T    C        0      0        2 
   5     chr5_189983     ZBoe    T    C        0      0        2 
   5     chr5_189983     ZGre    T    C        0      0        2 
   5     chr5_189983     ZHar    T    C        0      0        2 
   5     chr5_189983   Sample    T    C        0      0        2 
   5     chr5_190850     AAsi    A    G        0      0        2 
   5     chr5_190850     AKia    A    G        0      0        2 
   5     chr5_190850     AOna    A    G        0      0        2 
   5     chr5_190850     ASom    A    G        0      0        2 
   5     chr5_190850     HCab    A    G        0      0        2 
   5     chr5_190850     HPrz    A    G        0      0        2 
   5     chr5_190850     ZBoe    A    G        1      2        2 
   5     chr5_190850     ZGre    A    G        0      0        2 
   5     chr5_190850     ZHar    A    G        1      2        2 
   5     chr5_190850   Sample    A    G        0      0        2 
   5     chr5_210983     AAsi    A    G        1      2        2 
   5     chr5_210983     AKia    A    G        0      0        2 
   5     chr5_210983     AOna    A    G        0      0        2 
   5     chr5_210983     ASom    A    G        1      2        2 
   5     chr5_210983     HCab    A    G        0      0        2 
   5     chr5_210983     HPrz    A    G        0      0        2 
   5     chr5_210983     ZBoe    A    G        0      0        2 
   5     chr5_210983     ZGre    A    G        0      0        2 
   5     chr5_210983     ZHar    A    G        0      0        2 
   5     chr5_210983   Sample    A    G        0      0        2 
   5     chr5_211654     AAsi    A    G        0      0        2 
   5     chr5_211654     AKia    A    G        0      0        2 
   5     chr5_211654     AOna    A    G        0      0        2 
   5     chr5_211654     ASom    A    G        0      0        2 
   5     chr5_211654     HCab    A    G        1      2        2 
   5     chr5_211654     HPrz    A    G        1      2        2 
   5     chr5_211654     ZBoe    A    G        0      0        2 
   5     chr5_211654     ZGre    A    G        0      0        2 
   5     chr5_211654     ZHar    A    G        0      0        2 
   5     chr5_211654   Sample    A    G        1      2        2 
   5     chr5_215084     AAsi    T    C        0      0        2 
   5     chr5_215084     AKia    T    C        0      0        2 
   5     chr5_215084     AOna    T    C        0      0        2 
   5     chr5_215084     ASom    T    C        0      0        2 
   5     chr5_215084     HCab    T    C        0      0        2 
   5     chr5_215084     HPrz    T    C        0      0        2 
   5     chr5_215084     ZBoe    T    C        0      0        2 
   5     chr5_215084     ZGre    T    C        1      2        2 
   5     chr5_215084     ZHar    T    C        0      0        2 
   5     chr5_215084   Sample    T    C        0      0        2 
   5     chr5_217270     AAsi    T    C        0      0        2 
   5     chr5_217270     AKia    T    C        0      0        2 
   5     chr5_217270     AOna    T    C        0      0        2 
   5     chr5_217270     ASom    T    C        0      0        2 
   5     chr5_217270     HCab    T    C        0      0        2 
   5     chr5_217270     HPrz    T    C        0      0        2 
   5     chr5_217270     ZBoe    T    C        0      0        2 
   5     chr5_217270     ZGre    T    C        0      0        2 
   5     chr5_217270     ZHar    T    C        1      2        2 
   5     chr5_217270   Sample    T    C        0      0        2 
   5     chr5_220320     AAsi    A    G        0      0        2 
   5     chr5_220320     AKia    A    G        0      0        2 
   5     chr5_220320     AOna    A    G        0      0        2 
   5     chr5_220320     ASom    A    G        0      0        2 
   5     chr5_220320     HCab    A    G        1      2        2 
   5     chr5_220320     HPrz    A    G        1      2        2 
   5     chr5_220320     ZBoe    A    G        0      0        2 
   5     chr5_220320     ZGre    A    G        0      0        2 
   5     chr5_220320     ZHar    A    G        0      0        2 
   5     chr5_220320   Sample    A    G        1      2        2 
   5     chr5_221577     AAsi    T    C        1      2        2 
   5     chr5_221577     AKia    T    C        0      0        2 
   5     chr5_221577     AOna    T    C        0      0        2 
   5     chr5_221577     ASom    T    C        1      2        2 
   5     chr5_221577     HCab    T    C        0      0        2 
   5     chr5_221577     HPrz    T    C        0      0        2 
   5     chr5_221577     ZBoe    T    C        0      0        2 
   5     chr5_221577     ZGre    T    C        0      0        2 
   5     chr5_221577     ZHar    T    C        0      0        2 
   5     chr5_221577   Sample    T    C        0      0        2 
   5     chr5_221806     AAsi    A    G        0      0        2 
   5     chr5_221806     AKia    A    G        0      0        2 
   5     chr5_221806     AOna    A    G        0      0        2 
   5     chr5_221806     ASom    A    G        0      0        2 
   5     chr5_221806     HCab    A    G        0      0        2 
   5     chr5_221806     HPrz    A    G        0      0        2 
   5     chr5_221806     ZBoe    A    G        1      2        2 
   5     chr5_221806     ZGre    A    G        0      0        2 
   5     chr5_221806     ZHar    A    G        0      0        2 
   5     chr5_221806   Sample    A    G        0      0        2 
   5     chr5_222484     AAsi    C    T        0      0        2 
   5     chr5_222484     AKia    C    T        0      0        2 
   5     chr5_222484     AOna    C    T        0      0        2 
   5     chr5_222484     ASom    C    T        0      0        2 
   5     chr5_222484     HCab    C    T        1      2        2 
   5     chr5_222484     HPrz    C    T        1      2        2 
   5     chr5_222484     ZBoe    C    T        0      0        2 
   5     chr5_222484     ZGre    C    T        0      0        2 
   5     chr5_222484     ZHar    C    T        0      0        2 
   5     chr5_222484   Sample    C    T        1      2        2 
   5     chr5_227300     AAsi    A    G        0      0        2 
   5     chr5_227300     AKia    A    G        0      0        2 
   5     chr5_227300     AOna    A    G      0.5      1        2 
   5     chr5_227300     ASom    A    G        0      0        2 
   5     chr5_227300     HCab    A    G        0      0        2 
   5     chr5_227300     HPrz    A    G        0      0        2 
   5     chr5_227300     ZBoe    A    G        0      0        2 
   5     chr5_227300     ZGre    A    G      0.5      1        2 
   5     chr5_227300     ZHar    A    G        0      0        2 
   5     chr5_227300   Sample    A    G        0      0        2 
   5     chr5_235237     AAsi    T    C        0      0        2 
   5     chr5_235237     AKia    T    C        0      0        2 
   5     chr5_235237     AOna    T    C        0      0        2 
   5     chr5_235237     ASom    T    C        0      0        2 
   5     chr5_235237     HCab    T    C        0      0        2 
   5     chr5_235237     HPrz    T    C        0      0        2 
   5     chr5_235237     ZBoe    T    C        0      0        2 
   5     chr5_235237     ZGre    T    C        1      2        2 
   5     chr5_235237     ZHar    T    C        0      0        2 
   5     chr5_235237   Sample    T    C        0      0        2 
   5     chr5_235716     AAsi    C    T        0      0        2 
   5     chr5_235716     AKia    C    T        0      0        2 
   5     chr5_235716     AOna    C    T        0      0        2 
   5     chr5_235716     ASom    C    T        0      0        2 
   5     chr5_235716     HCab    C    T        1      2        2 
   5     chr5_235716     HPrz    C    T        1      2        2 
   5     chr5_235716     ZBoe    C    T        0      0        2 
   5     chr5_235716     ZGre    C    T        0      0        2 
   5     chr5_235716     ZHar    C    T        0      0        2 
   5     chr5_235716   Sample    C    T        1      2        2 
   5     chr5_239277     AAsi    G    A        0      0        2 
   5     chr5_239277     AKia    G    A        0      0        2 
   5     chr5_239277     AOna    G    A        0      0        2 
   5     chr5_239277     ASom    G    A        0      0        2 
   5     chr5_239277     HCab    G    A        1      2        2 
   5     chr5_239277     HPrz    G    A        1      2        2 
   5     chr5_239277     ZBoe    G    A        0      0        2 
   5     chr5_239277     ZGre    G    A        0      0        2 
   5     chr5_239277     ZHar    G    A        0      0        2 
   5     chr5_239277   Sample    G    A        1      2        2 
   5     chr5_244364     AAsi    A    G        0      0        2 
   5     chr5_244364     AKia    A    G        0      0        2 
   5     chr5_244364     AOna    A    G        0      0        2 
   5     chr5_244364     ASom    A    G        0      0        2 
   5     chr5_244364     HCab    A    G        0      0        2 
   5     chr5_244364     HPrz    A    G        0      0        2 
   5     chr5_244364     ZBoe    A    G        0      0        2 
   5     chr5_244364     ZGre    A    G        1      2        2 
   5     chr5_244364     ZHar    A    G        0      0        2 
   5     chr5_244364   Sample    A    G        0      0        2 
   5     chr5_265978     AAsi    T    A        0      0        2 
   5     chr5_265978     AKia    T    A        0      0        2 
   5     chr5_265978     AOna    T    A        0      0        2 
   5     chr5_265978     ASom    T    A        0      0        2 
   5     chr5_265978     HCab    T    A        0      0        2 
   5     chr5_265978     HPrz    T    A        0      0        2 
   5     chr5_265978     ZBoe    T    A        0      0        2 
   5     chr5_265978     ZGre    T    A      0.5      1        2 
   5     chr5_265978     ZHar    T    A        0      0        2 
   5     chr5_265978   Sample    T    A        0      0        2 
   5     chr5_269962     AAsi    C    G        0      0        2 
   5     chr5_269962     AKia    C    G        0      0        2 
   5     chr5_269962     AOna    C    G        0      0        2 
   5     chr5_269962     ASom    C    G        0      0        2 
   5     chr5_269962     HCab    C    G        0      0        2 
   5     chr5_269962     HPrz    C    G        0      0        2 
   5     chr5_269962     ZBoe    C    G        0      0        2 
   5     chr5_269962     ZGre    C    G        1      2        2 
   5     chr5_269962     ZHar    C    G        0      0        2 
   5     chr5_269962   Sample    C    G        0      0        2 
   5     chr5_270309     AAsi    C    T        0      0        2 
   5     chr5_270309     AKia    C    T        0      0        2 
   5     chr5_270309     AOna    C    T        0      0        2 
   5     chr5_270309     ASom    C    T        0      0        2 
   5     chr5_270309     HCab    C    T        1      2        2 
   5     chr5_270309     HPrz    C    T        1      2        2 
   5     chr5_270309     ZBoe    C    T        0      0        2 
   5     chr5_270309     ZGre    C    T        0      0        2 
   5     chr5_270309     ZHar    C    T        0      0        2 
   5     chr5_270309   Sample    C    T        1      2        2 
   5     chr5_276495     AAsi    C    T        0      0        2 
   5     chr5_276495     AKia    C    T        0      0        2 
   5     chr5_276495     AOna    C    T        0      0        2 
   5     chr5_276495     ASom    C    T        0      0        2 
   5     chr5_276495     HCab    C    T        0      0        2 
   5     chr5_276495     HPrz    C    T        0      0        2 
   5     chr5_276495     ZBoe    C    T        0      0        2 
   5     chr5_276495     ZGre    C    T        0      0        2 
   5     chr5_276495     ZHar    C    T        1      2        2 
   5     chr5_276495   Sample    C    T        0      0        2 
   5     chr5_276932     AAsi    T    C        0      0        2 
   5     chr5_276932     AKia    T    C        0      0        2 
   5     chr5_276932     AOna    T    C        0      0        2 
   5     chr5_276932     ASom    T    C        0      0        2 
   5     chr5_276932     HCab    T    C        1      2        2 
   5     chr5_276932     HPrz    T    C        1      2        2 
   5     chr5_276932     ZBoe    T    C        0      0        2 
   5     chr5_276932     ZGre    T    C        0      0        2 
   5     chr5_276932     ZHar    T    C        0      0        2 
   5     chr5_276932   Sample    T    C        1      2        2 
   5     chr5_279208     AAsi    T    C        0      0        2 
   5     chr5_279208     AKia    T    C        0      0        2 
   5     chr5_279208     AOna    T    C        0      0        2 
   5     chr5_279208     ASom    T    C        0      0        2 
   5     chr5_279208     HCab    T    C        1      2        2 
   5     chr5_279208     HPrz    T    C        1      2        2 
   5     chr5_279208     ZBoe    T    C        0      0        2 
   5     chr5_279208     ZGre    T    C        0      0        2 
   5     chr5_279208     ZHar    T    C        0      0        2 
   5     chr5_279208   Sample    T    C        1      2        2 
   5     chr5_279276     AAsi    A    G        0      0        2 
   5     chr5_279276     AKia    A    G        0      0        2 
   5     chr5_279276     AOna    A    G        0      0        2 
   5     chr5_279276     ASom    A    G        0      0        2 
   5     chr5_279276     HCab    A    G        1      2        2 
   5     chr5_279276     HPrz    A    G        1      2        2 
   5     chr5_279276     ZBoe    A    G        0      0        2 
   5     chr5_279276     ZGre    A    G        0      0        2 
   5     chr5_279276     ZHar    A    G        0      0        2 
   5     chr5_279276   Sample    A    G        1      2        2 
   5     chr5_285104     AAsi    T    C        0      0        2 
   5     chr5_285104     AKia    T    C        1      2        2 
   5     chr5_285104     AOna    T    C        0      0        2 
   5     chr5_285104     ASom    T    C        0      0        2 
   5     chr5_285104     HCab    T    C        0      0        2 
   5     chr5_285104     HPrz    T    C        0      0        2 
   5     chr5_285104     ZBoe    T    C        0      0        2 
   5     chr5_285104     ZGre    T    C        0      0        2 
   5     chr5_285104     ZHar    T    C        0      0        2 
   5     chr5_285104   Sample    T    C        0      0        2 
   5     chr5_285134     AAsi    C    T        0      0        2 
   5     chr5_285134     AKia    C    T        0      0        2 
   5     chr5_285134     AOna    C    T        0      0        2 
   5     chr5_285134     ASom    C    T        0      0        2 
   5     chr5_285134     HCab    C    T        1      2        2 
   5     chr5_285134     HPrz    C    T        1      2        2 
   5     chr5_285134     ZBoe    C    T        0      0        2 
   5     chr5_285134     ZGre    C    T        0      0        2 
   5     chr5_285134     ZHar    C    T        0      0        2 
   5     chr5_285134   Sample    C    T        1      2        2 
   5     chr5_290157     AAsi    T    C        0      0        2 
   5     chr5_290157     AKia    T    C        0      0        2 
   5     chr5_290157     AOna    T    C        0      0        2 
   5     chr5_290157     ASom    T    C        0      0        2 
   5     chr5_290157     HCab    T    C        1      2        2 
   5     chr5_290157     HPrz    T    C        1      2        2 
   5     chr5_290157     ZBoe    T    C        0      0        2 
   5     chr5_290157     ZGre    T    C        0      0        2 
   5     chr5_290157     ZHar    T    C        0      0        2 
   5     chr5_290157   Sample    T    C        1      2        2 
   5     chr5_290617     AAsi    T    C        1      2        2 
   5     chr5_290617     AKia    T    C        0      0        2 
   5     chr5_290617     AOna    T    C        0      0        2 
   5     chr5_290617     ASom    T    C        1      2        2 
   5     chr5_290617     HCab    T    C        0      0        2 
   5     chr5_290617     HPrz    T    C        0      0        2 
   5     chr5_290617     ZBoe    T    C        0      0        2 
   5     chr5_290617     ZGre    T    C        0      0        2 
   5     chr5_290617     ZHar    T    C        0      0        2 
   5     chr5_290617   Sample    T    C        0      0        2 
   5     chr5_291940     AAsi    C    T        0      0        2 
   5     chr5_291940     AKia    C    T        0      0        2 
   5     chr5_291940     AOna    C    T        0      0        2 
   5     chr5_291940     ASom    C    T        0      0        2 
   5     chr5_291940     HCab    C    T        0      0        2 
   5     chr5_291940     HPrz    C    T      0.5      1        2 
   5     chr5_291940     ZBoe    C    T        0      0        2 
   5     chr5_291940     ZGre    C    T        0      0        2 
   5     chr5_291940     ZHar    C    T        0      0        2 
   5     chr5_291940   Sample    C    T        0      0        2 
   5     chr5_293062     AAsi    C    T        0      0        2 
   5     chr5_293062     AKia    C    T        0      0        2 
   5     chr5_293062     AOna    C    T        0      0        2 
   5     chr5_293062     ASom    C    T        0      0        2 
   5     chr5_293062     HCab    C    T        0      0        2 
   5     chr5_293062     HPrz    C    T        0      0        2 
   5     chr5_293062     ZBoe    C    T        0      0        2 
   5     chr5_293062     ZGre    C    T        1      2        2 
   5     chr5_293062     ZHar    C    T        0      0        2 
   5     chr5_293062   Sample    C    T        0      0        2 
   5     chr5_296257     AAsi    G    C        1      2        2 
   5     chr5_296257     AKia    G    C        0      0        2 
   5     chr5_296257     AOna    G    C        0      0        2 
   5     chr5_296257     ASom    G    C        0      0        2 
   5     chr5_296257     HCab    G    C        0      0        2 
   5     chr5_296257     HPrz    G    C        0      0        2 
   5     chr5_296257     ZBoe    G    C        0      0        2 
   5     chr5_296257     ZGre    G    C        0      0        2 
   5     chr5_296257     ZHar    G    C        0      0        2 
   5     chr5_296257   Sample    G    C        0      0        2 
   5     chr5_297123     AAsi    T    C        0      0        2 
   5     chr5_297123     AKia    T    C        0      0        2 
   5     chr5_297123     AOna    T    C        0      0        2 
   5     chr5_297123     ASom    T    C        0      0        2 
   5     chr5_297123     HCab    T    C        0      0        2 
   5     chr5_297123     HPrz    T    C        0      0        2 
   5     chr5_297123     ZBoe    T    C        0      0        2 
   5     chr5_297123     ZGre    T    C        0      0        2 
   5     chr5_297123     ZHar    T    C      0.5      1        2 
   5     chr5_297123   Sample    T    C        0      0        2 
   5     chr5_302959     AAsi    A    G        1      2        2 
   5     chr5_302959     AKia    A    G        0      0        2 
   5     chr5_302959     AOna    A    G        0      0        2 
   5     chr5_302959     ASom    A    G        1      2        2 
   5     chr5_302959     HCab    A    G        0      0        2 
   5     chr5_302959     HPrz    A    G        0      0        2 
   5     chr5_302959     ZBoe    A    G        0      0        2 
   5     chr5_302959     ZGre    A    G        0      0        2 
   5     chr5_302959     ZHar    A    G        0      0        2 
   5     chr5_302959   Sample    A    G        0      0        2 
   5     chr5_304005     AAsi    T    C        0      0        2 
   5     chr5_304005     AKia    T    C        0      0        2 
   5     chr5_304005     AOna    T    C      0.5      1        2 
   5     chr5_304005     ASom    T    C        0      0        2 
   5     chr5_304005     HCab    T    C        0      0        2 
   5     chr5_304005     HPrz    T    C        0      0        2 
   5     chr5_304005     ZBoe    T    C        0      0        2 
   5     chr5_304005     ZGre    T    C        0      0        2 
   5     chr5_304005     ZHar    T    C        0      0        2 
   5     chr5_304005   Sample    T    C        0      0        2 
   5     chr5_304595     AAsi    A    G        1      2        2 
   5     chr5_304595     AKia    A    G        0      0        2 
   5     chr5_304595     AOna    A    G        0      0        2 
   5     chr5_304595     ASom    A    G        1      2        2 
   5     chr5_304595     HCab    A    G        0      0        2 
   5     chr5_304595     HPrz    A    G        0      0        2 
   5     chr5_304595     ZBoe    A    G        0      0        2 
   5     chr5_304595     ZGre    A    G        0      0        2 
   5     chr5_304595     ZHar    A    G        0      0        2 
   5     chr5_304595   Sample    A    G        0      0        2 
   5     chr5_304698     AAsi    C    G        0      0        2 
   5     chr5_304698     AKia    C    G        0      0        2 
   5     chr5_304698     AOna    C    G        0      0        2 
   5     chr5_304698     ASom    C    G        0      0        2 
   5     chr5_304698     HCab    C    G        1      2        2 
   5     chr5_304698     HPrz    C    G        1      2        2 
   5     chr5_304698     ZBoe    C    G        0      0        2 
   5     chr5_304698     ZGre    C    G        0      0        2 
   5     chr5_304698     ZHar    C    G        0      0        2 
   5     chr5_304698   Sample    C    G        1      2        2 
   5     chr5_306258     AAsi    T    C        0      0        2 
   5     chr5_306258     AKia    T    C        0      0        2 
   5     chr5_306258     AOna    T    C        0      0        2 
   5     chr5_306258     ASom    T    C        0      0        2 
   5     chr5_306258     HCab    T    C        0      0        2 
   5     chr5_306258     HPrz    T    C        0      0        2 
   5     chr5_306258     ZBoe    T    C        0      0        2 
   5     chr5_306258     ZGre    T    C        1      2        2 
   5     chr5_306258     ZHar    T    C        0      0        2 
   5     chr5_306258   Sample    T    C        0      0        2 
   5     chr5_319442     AAsi    C    T        0      0        2 
   5     chr5_319442     AKia    C    T        0      0        2 
   5     chr5_319442     AOna    C    T        0      0        2 
   5     chr5_319442     ASom    C    T        0      0        2 
   5     chr5_319442     HCab    C    T        0      0        2 
   5     chr5_319442     HPrz    C    T        0      0        2 
   5     chr5_319442     ZBoe    C    T      0.5      1        2 
   5     chr5_319442     ZGre    C    T        0      0        2 
   5     chr5_319442     ZHar    C    T        0      0        2 
   5     chr5_319442   Sample    C    T        0      0        2 
   5     chr5_320833     AAsi    C    A        0      0        2 
   5     chr5_320833     AKia    C    A        0      0        2 
   5     chr5_320833     AOna    C    A        0      0        2 
   5     chr5_320833     ASom    C    A        0      0        2 
   5     chr5_320833     HCab    C    A        0      0        2 
   5     chr5_320833     HPrz    C    A        0      0        2 
   5     chr5_320833     ZBoe    C    A        0      0        2 
   5     chr5_320833     ZGre    C    A        0      0        2 
   5     chr5_320833     ZHar    C    A        1      2        2 
   5     chr5_320833   Sample    C    A        0      0        2 
   5     chr5_321660     AAsi    A    G        0      0        2 
   5     chr5_321660     AKia    A    G        0      0        2 
   5     chr5_321660     AOna    A    G        0      0        2 
   5     chr5_321660     ASom    A    G        0      0        2 
   5     chr5_321660     HCab    A    G        0      0        2 
   5     chr5_321660     HPrz    A    G        0      0        2 
   5     chr5_321660     ZBoe    A    G        0      0        2 
   5     chr5_321660     ZGre    A    G      0.5      1        2 
   5     chr5_321660     ZHar    A    G        0      0        2 
   5     chr5_321660   Sample    A    G        0      0        2 
   5     chr5_323227     AAsi    C    T        0      0        2 
   5     chr5_323227     AKia    C    T        1      2        2 
   5     chr5_323227     AOna    C    T        0      0        2 
   5     chr5_323227     ASom    C    T        0      0        2 
   5     chr5_323227     HCab    C    T        0      0        2 
   5     chr5_323227     HPrz    C    T        0      0        2 
   5     chr5_323227     ZBoe    C    T        0      0        2 
   5     chr5_323227     ZGre    C    T        0      0        2 
   5     chr5_323227     ZHar    C    T        0      0        2 
   5     chr5_323227   Sample    C    T        0      0        2 
   5     chr5_324540     AAsi    C    T        0      0        2 
   5     chr5_324540     AKia    C    T        0      0        2 
   5     chr5_324540     AOna    C    T        0      0        2 
   5     chr5_324540     ASom    C    T        0      0        2 
   5     chr5_324540     HCab    C    T        1      2        2 
   5     chr5_324540     HPrz    C    T        1      2        2 
   5     chr5_324540     ZBoe    C    T        0      0        2 
   5     chr5_324540     ZGre    C    T        0      0        2 
   5     chr5_324540     ZHar    C    T        0      0        2 
   5     chr5_324540   Sample    C    T        1      2        2 
   5     chr5_326595     AAsi    T    C        0      0        2 
   5     chr5_326595     AKia    T    C        1      2        2 
   5     chr5_326595     AOna    T    C        0      0        2 
   5     chr5_326595     ASom    T    C        0      0        2 
   5     chr5_326595     HCab    T    C        0      0        2 
   5     chr5_326595     HPrz    T    C        0      0        2 
   5     chr5_326595     ZBoe    T    C        0      0        2 
   5     chr5_326595     ZGre    T    C        0      0        2 
   5     chr5_326595     ZHar    T    C        0      0        2 
   5     chr5_326595   Sample    T    C        0      0        2 
   5     chr5_327269     AAsi    A    G        0      0        2 
   5     chr5_327269     AKia    A    G        0      0        2 
   5     chr5_327269     AOna    A    G        0      0        2 
   5     chr5_327269     ASom    A    G        0      0        2 
   5     chr5_327269     HCab    A    G        0      0        2 
   5     chr5_327269     HPrz    A    G        0      0        2 
   5     chr5_327269     ZBoe    A    G        0      0        2 
   5     chr5_327269     ZGre    A    G      0.5      1        2 
   5     chr5_327269     ZHar    A    G        0      0        2 
   5     chr5_327269   Sample    A    G        0      0        2 
   5     chr5_327998     AAsi    C    T        0      0        2 
   5     chr5_327998     AKia    C    T        0      0        2 
   5     chr5_327998     AOna    C    T        0      0        2 
   5     chr5_327998     ASom    C    T        0      0        2 
   5     chr5_327998     HCab    C    T        0      0        2 
   5     chr5_327998     HPrz    C    T        0      0        2 
   5     chr5_327998     ZBoe    C    T        0      0        2 
   5     chr5_327998     ZGre    C    T      0.5      1        2 
   5     chr5_327998     ZHar    C    T        0      0        2 
   5     chr5_327998   Sample    C    T        0      0        2 
   5     chr5_330178     AAsi    A    G        1      2        2 
   5     chr5_330178     AKia    A    G        0      0        2 
   5     chr5_330178     AOna    A    G        0      0        2 
   5     chr5_330178     ASom    A    G        1      2        2 
   5     chr5_330178     HCab    A    G        0      0        2 
   5     chr5_330178     HPrz    A    G        0      0        2 
   5     chr5_330178     ZBoe    A    G        0      0        2 
   5     chr5_330178     ZGre    A    G        0      0        2 
   5     chr5_330178     ZHar    A    G        0      0        2 
   5     chr5_330178   Sample    A    G        0      0        2 
   5     chr5_334956     AAsi    A    G        0      0        2 
   5     chr5_334956     AKia    A    G        0      0        2 
   5     chr5_334956     AOna    A    G        0      0        2 
   5     chr5_334956     ASom    A    G        0      0        2 
   5     chr5_334956     HCab    A    G        0      0        2 
   5     chr5_334956     HPrz    A    G        0      0        2 
   5     chr5_334956     ZBoe    A    G        0      0        2 
   5     chr5_334956     ZGre    A    G      0.5      1        2 
   5     chr5_334956     ZHar    A    G        0      0        2 
   5     chr5_334956   Sample    A    G        0      0        2 
   5     chr5_337092     AAsi    T    G        0      0        2 
   5     chr5_337092     AKia    T    G        0      0        2 
   5     chr5_337092     AOna    T    G        0      0        2 
   5     chr5_337092     ASom    T    G        0      0        2 
   5     chr5_337092     HCab    T    G        0      0        2 
   5     chr5_337092     HPrz    T    G        0      0        2 
   5     chr5_337092     ZBoe    T    G        0      0        2 
   5     chr5_337092     ZGre    T    G      0.5      1        2 
   5     chr5_337092     ZHar    T    G        0      0        2 
   5     chr5_337092   Sample    T    G        0      0        2 
   5     chr5_343234     AAsi    T    C        0      0        2 
   5     chr5_343234     AKia    T    C        0      0        2 
   5     chr5_343234     AOna    T    C      0.5      1        2 
   5     chr5_343234     ASom    T    C        0      0        2 
   5     chr5_343234     HCab    T    C        0      0        2 
   5     chr5_343234     HPrz    T    C        0      0        2 
   5     chr5_343234     ZBoe    T    C        0      0        2 
   5     chr5_343234     ZGre    T    C        0      0        2 
   5     chr5_343234     ZHar    T    C        0      0        2 
   5     chr5_343234   Sample    T    C        0      0        2 
   5     chr5_343282     AAsi    A    C        0      0        2 
   5     chr5_343282     AKia    A    C        1      2        2 
   5     chr5_343282     AOna    A    C        0      0        2 
   5     chr5_343282     ASom    A    C        0      0        2 
   5     chr5_343282     HCab    A    C        0      0        2 
   5     chr5_343282     HPrz    A    C        0      0        2 
   5     chr5_343282     ZBoe    A    C        0      0        2 
   5     chr5_343282     ZGre    A    C        0      0        2 
   5     chr5_343282     ZHar    A    C        0      0        2 
   5     chr5_343282   Sample    A    C        0      0        2 
   5     chr5_345113     AAsi    T    C        0      0        2 
   5     chr5_345113     AKia    T    C        0      0        2 
   5     chr5_345113     AOna    T    C        0      0        2 
   5     chr5_345113     ASom    T    C        0      0        2 
   5     chr5_345113     HCab    T    C        0      0        2 
   5     chr5_345113     HPrz    T    C        0      0        2 
   5     chr5_345113     ZBoe    T    C        0      0        2 
   5     chr5_345113     ZGre    T    C        1      2        2 
   5     chr5_345113     ZHar    T    C        0      0        2 
   5     chr5_345113   Sample    T    C        0      0        2 
   5     chr5_348560     AAsi    G    A        1      2        2 
   5     chr5_348560     AKia    G    A        0      0        2 
   5     chr5_348560     AOna    G    A        0      0        2 
   5     chr5_348560     ASom    G    A        1      2        2 
   5     chr5_348560     HCab    G    A        0      0        2 
   5     chr5_348560     HPrz    G    A        0      0        2 
   5     chr5_348560     ZBoe    G    A        0      0        2 
   5     chr5_348560     ZGre    G    A        0      0        2 
   5     chr5_348560     ZHar    G    A        0      0        2 
   5     chr5_348560   Sample    G    A        0      0        2 
   5     chr5_350573     AAsi    T    C        0      0        2 
   5     chr5_350573     AKia    T    C        0      0        2 
   5     chr5_350573     AOna    T    C        0      0        2 
   5     chr5_350573     ASom    T    C        0      0        2 
   5     chr5_350573     HCab    T    C        0      0        2 
   5     chr5_350573     HPrz    T    C        0      0        2 
   5     chr5_350573     ZBoe    T    C        0      0        2 
   5     chr5_350573     ZGre    T    C      0.5      1        2 
   5     chr5_350573     ZHar    T    C        0      0        2 
   5     chr5_350573   Sample    T    C        0      0        2 
   5     chr5_351758     AAsi    A    G        0      0        2 
   5     chr5_351758     AKia    A    G        0      0        2 
   5     chr5_351758     AOna    A    G        0      0        2 
   5     chr5_351758     ASom    A    G        0      0        2 
   5     chr5_351758     HCab    A    G        0      0        2 
   5     chr5_351758     HPrz    A    G        0      0        2 
   5     chr5_351758     ZBoe    A    G      0.5      1        2 
   5     chr5_351758     ZGre    A    G        0      0        2 
   5     chr5_351758     ZHar    A    G        0      0        2 
   5     chr5_351758   Sample    A    G        0      0        2 
   5     chr5_352518     AAsi    A    G        0      0        2 
   5     chr5_352518     AKia    A    G        0      0        2 
   5     chr5_352518     AOna    A    G        0      0        2 
   5     chr5_352518     ASom    A    G        0      0        2 
   5     chr5_352518     HCab    A    G        1      2        2 
   5     chr5_352518     HPrz    A    G        1      2        2 
   5     chr5_352518     ZBoe    A    G        0      0        2 
   5     chr5_352518     ZGre    A    G        0      0        2 
   5     chr5_352518     ZHar    A    G        0      0        2 
   5     chr5_352518   Sample    A    G        1      2        2 
   5     chr5_353276     AAsi    T    C        0      0        2 
   5     chr5_353276     AKia    T    C        0      0        2 
   5     chr5_353276     AOna    T    C        0      0        2 
   5     chr5_353276     ASom    T    C        0      0        2 
   5     chr5_353276     HCab    T    C        1      2        2 
   5     chr5_353276     HPrz    T    C        1      2        2 
   5     chr5_353276     ZBoe    T    C        0      0        2 
   5     chr5_353276     ZGre    T    C        0      0        2 
   5     chr5_353276     ZHar    T    C        0      0        2 
   5     chr5_353276   Sample    T    C        1      2        2 
   5     chr5_354494     AAsi    C    T        0      0        2 
   5     chr5_354494     AKia    C    T        0      0        2 
   5     chr5_354494     AOna    C    T        0      0        2 
   5     chr5_354494     ASom    C    T        0      0        2 
   5     chr5_354494     HCab    C    T        0      0        2 
   5     chr5_354494     HPrz    C    T        0      0        2 
   5     chr5_354494     ZBoe    C    T        0      0        2 
   5     chr5_354494     ZGre    C    T        1      2        2 
   5     chr5_354494     ZHar    C    T        0      0        2 
   5     chr5_354494   Sample    C    T        0      0        2 
   5     chr5_356533     AAsi    T    C        0      0        2 
   5     chr5_356533     AKia    T    C        0      0        2 
   5     chr5_356533     AOna    T    C      0.5      1        2 
   5     chr5_356533     ASom    T    C        0      0        2 
   5     chr5_356533     HCab    T    C        0      0        2 
   5     chr5_356533     HPrz    T    C        0      0        2 
   5     chr5_356533     ZBoe    T    C        0      0        2 
   5     chr5_356533     ZGre    T    C        0      0        2 
   5     chr5_356533     ZHar    T    C        0      0        2 
   5     chr5_356533   Sample    T    C        0      0        2 
   5     chr5_362432     AAsi    T    C        0      0        2 
   5     chr5_362432     AKia    T    C        0      0        2 
   5     chr5_362432     AOna    T    C        0      0        2 
   5     chr5_362432     ASom    T    C        0      0        2 
   5     chr5_362432     HCab    T    C        0      0        2 
   5     chr5_362432     HPrz    T    C        0      0        2 
   5     chr5_362432     ZBoe    T    C        1      2        2 
   5     chr5_362432     ZGre    T    C        1      2        2 
   5     chr5_362432     ZHar    T    C        1      2        2 
   5     chr5_362432   Sample    T    C        0      0        2 
   5     chr5_364378     AAsi    A    G        0      0        2 
   5     chr5_364378     AKia    A    G        1      2        2 
   5     chr5_364378     AOna    A    G      0.5      1        2 
   5     chr5_364378     ASom    A    G        0      0        2 
   5     chr5_364378     HCab    A    G        0      0        2 
   5     chr5_364378     HPrz    A    G        0      0        2 
   5     chr5_364378     ZBoe    A    G        0      0        2 
   5     chr5_364378     ZGre    A    G        0      0        2 
   5     chr5_364378     ZHar    A    G        0      0        2 
   5     chr5_364378   Sample    A    G        0      0        2 
   5     chr5_369373     AAsi    G    A        0      0        2 
   5     chr5_369373     AKia    G    A        1      2        2 
   5     chr5_369373     AOna    G    A        0      0        2 
   5     chr5_369373     ASom    G    A        0      0        2 
   5     chr5_369373     HCab    G    A        0      0        2 
   5     chr5_369373     HPrz    G    A        0      0        2 
   5     chr5_369373     ZBoe    G    A        0      0        2 
   5     chr5_369373     ZGre    G    A        0      0        2 
   5     chr5_369373     ZHar    G    A        0      0        2 
   5     chr5_369373   Sample    G    A        0      0        2 
   5     chr5_369577     AAsi    C    T        0      0        2 
   5     chr5_369577     AKia    C    T        0      0        2 
   5     chr5_369577     AOna    C    T        0      0        2 
   5     chr5_369577     ASom    C    T        0      0        2 
   5     chr5_369577     HCab    C    T        0      0        2 
   5     chr5_369577     HPrz    C    T        0      0        2 
   5     chr5_369577     ZBoe    C    T      0.5      1        2 
   5     chr5_369577     ZGre    C    T        0      0        2 
   5     chr5_369577     ZHar    C    T        0      0        2 
   5     chr5_369577   Sample    C    T        0      0        2 
   5     chr5_375403     AAsi    C    A        0      0        2 
   5     chr5_375403     AKia    C    A        1      2        2 
   5     chr5_375403     AOna    C    A        0      0        2 
   5     chr5_375403     ASom    C    A        0      0        2 
   5     chr5_375403     HCab    C    A        0      0        2 
   5     chr5_375403     HPrz    C    A        0      0        2 
   5     chr5_375403     ZBoe    C    A        0      0        2 
   5     chr5_375403     ZGre    C    A        0      0        2 
   5     chr5_375403     ZHar    C    A        0      0        2 
   5     chr5_375403   Sample    C    A        0      0        2 
   5     chr5_378490     AAsi    T    C        0      0        2 
   5     chr5_378490     AKia    T    C        0      0        2 
   5     chr5_378490     AOna    T    C      0.5      1        2 
   5     chr5_378490     ASom    T    C        0      0        2 
   5     chr5_378490     HCab    T    C        0      0        2 
   5     chr5_378490     HPrz    T    C        0      0        2 
   5     chr5_378490     ZBoe    T    C        0      0        2 
   5     chr5_378490     ZGre    T    C        0      0        2 
   5     chr5_378490     ZHar    T    C        0      0        2 
   5     chr5_378490   Sample    T    C        0      0        2 
   5     chr5_379212     AAsi    C    T        0      0        2 
   5     chr5_379212     AKia    C    T        0      0        2 
   5     chr5_379212     AOna    C    T        0      0        2 
   5     chr5_379212     ASom    C    T        0      0        2 
   5     chr5_379212     HCab    C    T        1      2        2 
   5     chr5_379212     HPrz    C    T        1      2        2 
   5     chr5_379212     ZBoe    C    T        0      0        2 
   5     chr5_379212     ZGre    C    T        0      0        2 
   5     chr5_379212     ZHar    C    T        0      0        2 
   5     chr5_379212   Sample    C    T        1      2        2 
   5     chr5_380142     AAsi    G    A        1      2        2 
   5     chr5_380142     AKia    G    A        0      0        2 
   5     chr5_380142     AOna    G    A        0      0        2 
   5     chr5_380142     ASom    G    A        1      2        2 
   5     chr5_380142     HCab    G    A        0      0        2 
   5     chr5_380142     HPrz    G    A        0      0        2 
   5     chr5_380142     ZBoe    G    A        1      2        2 
   5     chr5_380142     ZGre    G    A        1      2        2 
   5     chr5_380142     ZHar    G    A        1      2        2 
   5     chr5_380142   Sample    G    A        0      0        2 
   5     chr5_388866     AAsi    G    A        0      0        2 
   5     chr5_388866     AKia    G    A        0      0        2 
   5     chr5_388866     AOna    G    A        0      0        2 
   5     chr5_388866     ASom    G    A        0      0        2 
   5     chr5_388866     HCab    G    A        1      2        2 
   5     chr5_388866     HPrz    G    A        1      2        2 
   5     chr5_388866     ZBoe    G    A      0.5      1        2 
   5     chr5_388866     ZGre    G    A        0      0        2 
   5     chr5_388866     ZHar    G    A        0      0        2 
   5     chr5_388866   Sample    G    A        1      2        2 
   5     chr5_392936     AAsi    A    G        0      0        2 
   5     chr5_392936     AKia    A    G        0      0        2 
   5     chr5_392936     AOna    A    G        0      0        2 
   5     chr5_392936     ASom    A    G        0      0        2 
   5     chr5_392936     HCab    A    G        1      2        2 
   5     chr5_392936     HPrz    A    G        1      2        2 
   5     chr5_392936     ZBoe    A    G        0      0        2 
   5     chr5_392936     ZGre    A    G        0      0        2 
   5     chr5_392936     ZHar    A    G        0      0        2 
   5     chr5_392936   Sample    A    G        1      2        2 
   5     chr5_406919     AAsi    G    A        0      0        2 
   5     chr5_406919     AKia    G    A        0      0        2 
   5     chr5_406919     AOna    G    A        0      0        2 
   5     chr5_406919     ASom    G    A        0      0        2 
   5     chr5_406919     HCab    G    A        1      2        2 
   5     chr5_406919     HPrz    G    A        1      2        2 
   5     chr5_406919     ZBoe    G    A        0      0        2 
   5     chr5_406919     ZGre    G    A        0      0        2 
   5     chr5_406919     ZHar    G    A        0      0        2 
   5     chr5_406919   Sample    G    A        1      2        2 
   5     chr5_407530     AAsi    T    C        0      0        2 
   5     chr5_407530     AKia    T    C        0      0        2 
   5     chr5_407530     AOna    T    C        0      0        2 
   5     chr5_407530     ASom    T    C        0      0        2 
   5     chr5_407530     HCab    T    C        1      2        2 
   5     chr5_407530     HPrz    T    C        1      2        2 
   5     chr5_407530     ZBoe    T    C        0      0        2 
   5     chr5_407530     ZGre    T    C        0      0        2 
   5     chr5_407530     ZHar    T    C        0      0        2 
   5     chr5_407530   Sample    T    C        1      2        2 
   5     chr5_412633     AAsi    T    A        0      0        2 
   5     chr5_412633     AKia    T    A        0      0        2 
   5     chr5_412633     AOna    T    A        0      0        2 
   5     chr5_412633     ASom    T    A        0      0        2 
   5     chr5_412633     HCab    T    A        1      2        2 
   5     chr5_412633     HPrz    T    A        1      2        2 
   5     chr5_412633     ZBoe    T    A        0      0        2 
   5     chr5_412633     ZGre    T    A        0      0        2 
   5     chr5_412633     ZHar    T    A        0      0        2 
   5     chr5_412633   Sample    T    A        1      2        2 
   5     chr5_418098     AAsi    T    C        0      0        2 
   5     chr5_418098     AKia    T    C        0      0        2 
   5     chr5_418098     AOna    T    C        0      0        2 
   5     chr5_418098     ASom    T    C        1      2        2 
   5     chr5_418098     HCab    T    C        0      0        2 
   5     chr5_418098     HPrz    T    C        0      0        2 
   5     chr5_418098     ZBoe    T    C        0      0        2 
   5     chr5_418098     ZGre    T    C        0      0        2 
   5     chr5_418098     ZHar    T    C        0      0        2 
   5     chr5_418098   Sample    T    C        0      0        2 
   5     chr5_419832     AAsi    A    G        0      0        2 
   5     chr5_419832     AKia    A    G        0      0        2 
   5     chr5_419832     AOna    A    G        0      0        2 
   5     chr5_419832     ASom    A    G        0      0        2 
   5     chr5_419832     HCab    A    G        0      0        2 
   5     chr5_419832     HPrz    A    G        0      0        2 
   5     chr5_419832     ZBoe    A    G        0      0        2 
   5     chr5_419832     ZGre    A    G      0.5      1        2 
   5     chr5_419832     ZHar    A    G        0      0        2 
   5     chr5_419832   Sample    A    G        0      0        2 
   5     chr5_422333     AAsi    G    A        0      0        2 
   5     chr5_422333     AKia    G    A        0      0        2 
   5     chr5_422333     AOna    G    A        0      0        2 
   5     chr5_422333     ASom    G    A        0      0        2 
   5     chr5_422333     HCab    G    A        1      2        2 
   5     chr5_422333     HPrz    G    A        1      2        2 
   5     chr5_422333     ZBoe    G    A        0      0        2 
   5     chr5_422333     ZGre    G    A        0      0        2 
   5     chr5_422333     ZHar    G    A        0      0        2 
   5     chr5_422333   Sample    G    A        1      2        2 
   5     chr5_423884     AAsi    C    T        0      0        2 
   5     chr5_423884     AKia    C    T        0      0        2 
   5     chr5_423884     AOna    C    T        0      0        2 
   5     chr5_423884     ASom    C    T        0      0        2 
   5     chr5_423884     HCab    C    T        0      0        2 
   5     chr5_423884     HPrz    C    T        0      0        2 
   5     chr5_423884     ZBoe    C    T      0.5      1        2 
   5     chr5_423884     ZGre    C    T        0      0        2 
   5     chr5_423884     ZHar    C    T        0      0        2 
   5     chr5_423884   Sample    C    T        0      0        2 
   5     chr5_429750     AAsi    T    C        0      0        2 
   5     chr5_429750     AKia    T    C        0      0        2 
   5     chr5_429750     AOna    T    C        0      0        2 
   5     chr5_429750     ASom    T    C        0      0        2 
   5     chr5_429750     HCab    T    C        0      0        2 
   5     chr5_429750     HPrz    T    C        0      0        2 
   5     chr5_429750     ZBoe    T    C      0.5      1        2 
   5     chr5_429750     ZGre    T    C        0      0        2 
   5     chr5_429750     ZHar    T    C        0      0        2 
   5     chr5_429750   Sample    T    C        0      0        2 
   5     chr5_431876     AAsi    T    C        0      0        2 
   5     chr5_431876     AKia    T    C        1      2        2 
   5     chr5_431876     AOna    T    C        0      0        2 
   5     chr5_431876     ASom    T    C        0      0        2 
   5     chr5_431876     HCab    T    C        0      0        2 
   5     chr5_431876     HPrz    T    C        0      0        2 
   5     chr5_431876     ZBoe    T    C        0      0        2 
   5     chr5_431876     ZGre    T    C        0      0        2 
   5     chr5_431876     ZHar    T    C        0      0        2 
   5     chr5_431876   Sample    T    C        0      0        2 
   5     chr5_434261     AAsi    C    T        0      0        2 
   5     chr5_434261     AKia    C    T        0      0        2 
   5     chr5_434261     AOna    C    T        0      0        2 
   5     chr5_434261     ASom    C    T        0      0        2 
   5     chr5_434261     HCab    C    T        1      2        2 
   5     chr5_434261     HPrz    C    T        1      2        2 
   5     chr5_434261     ZBoe    C    T        0      0        2 
   5     chr5_434261     ZGre    C    T        0      0        2 
   5     chr5_434261     ZHar    C    T        0      0        2 
   5     chr5_434261   Sample    C    T        1      2        2 
   5     chr5_434443     AAsi    A    G        0      0        2 
   5     chr5_434443     AKia    A    G        1      2        2 
   5     chr5_434443     AOna    A    G        1      2        2 
   5     chr5_434443     ASom    A    G        0      0        2 
   5     chr5_434443     HCab    A    G        0      0        2 
   5     chr5_434443     HPrz    A    G        0      0        2 
   5     chr5_434443     ZBoe    A    G        0      0        2 
   5     chr5_434443     ZGre    A    G        0      0        2 
   5     chr5_434443     ZHar    A    G        0      0        2 
   5     chr5_434443   Sample    A    G        0      0        2 
   5     chr5_441404     AAsi    T    C        0      0        2 
   5     chr5_441404     AKia    T    C        0      0        2 
   5     chr5_441404     AOna    T    C        0      0        2 
   5     chr5_441404     ASom    T    C        0      0        2 
   5     chr5_441404     HCab    T    C        0      0        2 
   5     chr5_441404     HPrz    T    C        0      0        2 
   5     chr5_441404     ZBoe    T    C        0      0        2 
   5     chr5_441404     ZGre    T    C        0      0        2 
   5     chr5_441404     ZHar    T    C        1      2        2 
   5     chr5_441404   Sample    T    C        0      0        2 
   5     chr5_446225     AAsi    C    T        0      0        2 
   5     chr5_446225     AKia    C    T        0      0        2 
   5     chr5_446225     AOna    C    T        0      0        2 
   5     chr5_446225     ASom    C    T        0      0        2 
   5     chr5_446225     HCab    C    T        1      2        2 
   5     chr5_446225     HPrz    C    T        1      2        2 
   5     chr5_446225     ZBoe    C    T        0      0        2 
   5     chr5_446225     ZGre    C    T        0      0        2 
   5     chr5_446225     ZHar    C    T        0      0        2 
   5     chr5_446225   Sample    C    T        1      2        2 
   5     chr5_446836     AAsi    T    C        0      0        2 
   5     chr5_446836     AKia    T    C        0      0        2 
   5     chr5_446836     AOna    T    C        0      0        2 
   5     chr5_446836     ASom    T    C        0      0        2 
   5     chr5_446836     HCab    T    C        1      2        2 
   5     chr5_446836     HPrz    T    C        1      2        2 
   5     chr5_446836     ZBoe    T    C        0      0        2 
   5     chr5_446836     ZGre    T    C        0      0        2 
   5     chr5_446836     ZHar    T    C        0      0        2 
   5     chr5_446836   Sample    T    C        1      2        2 
   5     chr5_450437     AAsi    G    A        0      0        2 
   5     chr5_450437     AKia    G    A        0      0        2 
   5     chr5_450437     AOna    G    A        0      0        2 
   5     chr5_450437     ASom    G    A        0      0        2 
   5     chr5_450437     HCab    G    A        0      0        2 
   5     chr5_450437     HPrz    G    A        0      0        2 
   5     chr5_450437     ZBoe    G    A        0      0        2 
   5     chr5_450437     ZGre    G    A        0      0        2 
   5     chr5_450437     ZHar    G    A        1      2        2 
   5     chr5_450437   Sample    G    A        0      0        2 
   5     chr5_451193     AAsi    G    T        0      0        2 
   5     chr5_451193     AKia    G    T        1      2        2 
   5     chr5_451193     AOna    G    T        1      2        2 
   5     chr5_451193     ASom    G    T        0      0        2 
   5     chr5_451193     HCab    G    T        0      0        2 
   5     chr5_451193     HPrz    G    T        0      0        2 
   5     chr5_451193     ZBoe    G    T        0      0        2 
   5     chr5_451193     ZGre    G    T        0      0        2 
   5     chr5_451193     ZHar    G    T        0      0        2 
   5     chr5_451193   Sample    G    T        0      0        2 
   5     chr5_463779     AAsi    A    G        0      0        2 
   5     chr5_463779     AKia    A    G        0      0        2 
   5     chr5_463779     AOna    A    G        0      0        2 
   5     chr5_463779     ASom    A    G        0      0        2 
   5     chr5_463779     HCab    A    G        0      0        2 
   5     chr5_463779     HPrz    A    G        0      0        2 
   5     chr5_463779     ZBoe    A    G      0.5      1        2 
   5     chr5_463779     ZGre    A    G        0      0        2 
   5     chr5_463779     ZHar    A    G        0      0        2 
   5     chr5_463779   Sample    A    G        0      0        2 
   5     chr5_465961     AAsi    G    T        0      0        2 
   5     chr5_465961     AKia    G    T        0      0        2 
   5     chr5_465961     AOna    G    T        0      0        2 
   5     chr5_465961     ASom    G    T        0      0        2 
   5     chr5_465961     HCab    G    T        0      0        2 
   5     chr5_465961     HPrz    G    T        0      0        2 
   5     chr5_465961     ZBoe    G    T        1      2        2 
   5     chr5_465961     ZGre    G    T        1      2        2 
   5     chr5_465961     ZHar    G    T        1      2        2 
   5     chr5_465961   Sample    G    T        0      0        2 
   5     chr5_467286     AAsi    G    C        0      0        2 
   5     chr5_467286     AKia    G    C        0      0        2 
   5     chr5_467286     AOna    G    C        0      0        2 
   5     chr5_467286     ASom    G    C        0      0        2 
   5     chr5_467286     HCab    G    C        0      0        2 
   5     chr5_467286     HPrz    G    C        0      0        2 
   5     chr5_467286     ZBoe    G    C        0      0        2 
   5     chr5_467286     ZGre    G    C      0.5      1        2 
   5     chr5_467286     ZHar    G    C        0      0        2 
   5     chr5_467286   Sample    G    C        0      0        2 
   5     chr5_474192     AAsi    C    T        0      0        2 
   5     chr5_474192     AKia    C    T        0      0        2 
   5     chr5_474192     AOna    C    T        0      0        2 
   5     chr5_474192     ASom    C    T        0      0        2 
   5     chr5_474192     HCab    C    T        0      0        2 
   5     chr5_474192     HPrz    C    T        0      0        2 
   5     chr5_474192     ZBoe    C    T        1      2        2 
   5     chr5_474192     ZGre    C    T        0      0        2 
   5     chr5_474192     ZHar    C    T        0      0        2 
   5     chr5_474192   Sample    C    T        0      0        2 
   5     chr5_475972     AAsi    A    G        0      0        2 
   5     chr5_475972     AKia    A    G        0      0        2 
   5     chr5_475972     AOna    A    G        0      0        2 
   5     chr5_475972     ASom    A    G        0      0        2 
   5     chr5_475972     HCab    A    G        0      0        2 
   5     chr5_475972     HPrz    A    G        0      0        2 
   5     chr5_475972     ZBoe    A    G      0.5      1        2 
   5     chr5_475972     ZGre    A    G        0      0        2 
   5     chr5_475972     ZHar    A    G        0      0        2 
   5     chr5_475972   Sample    A    G        0      0        2 
   5     chr5_477264     AAsi    G    A        0      0        2 
   5     chr5_477264     AKia    G    A        0      0        2 
   5     chr5_477264     AOna    G    A        0      0        2 
   5     chr5_477264     ASom    G    A        1      2        2 
   5     chr5_477264     HCab    G    A        0      0        2 
   5     chr5_477264     HPrz    G    A        0      0        2 
   5     chr5_477264     ZBoe    G    A        0      0        2 
   5     chr5_477264     ZGre    G    A        0      0        2 
   5     chr5_477264     ZHar    G    A        0      0        2 
   5     chr5_477264   Sample    G    A        0      0        2 
   5     chr5_478451     AAsi    A    G        0      0        2 
   5     chr5_478451     AKia    A    G        0      0        2 
   5     chr5_478451     AOna    A    G        0      0        2 
   5     chr5_478451     ASom    A    G        0      0        2 
   5     chr5_478451     HCab    A    G        1      2        2 
   5     chr5_478451     HPrz    A    G        1      2        2 
   5     chr5_478451     ZBoe    A    G        0      0        2 
   5     chr5_478451     ZGre    A    G        0      0        2 
   5     chr5_478451     ZHar    A    G        0      0        2 
   5     chr5_478451   Sample    A    G        1      2        2 
   5     chr5_478605     AAsi    C    T        0      0        2 
   5     chr5_478605     AKia    C    T        0      0        2 
   5     chr5_478605     AOna    C    T        0      0        2 
   5     chr5_478605     ASom    C    T        0      0        2 
   5     chr5_478605     HCab    C    T        0      0        2 
   5     chr5_478605     HPrz    C    T        0      0        2 
   5     chr5_478605     ZBoe    C    T      0.5      1        2 
   5     chr5_478605     ZGre    C    T        0      0        2 
   5     chr5_478605     ZHar    C    T        0      0        2 
   5     chr5_478605   Sample    C    T        0      0        2 
   5     chr5_481651     AAsi    C    T        0      0        2 
   5     chr5_481651     AKia    C    T        0      0        2 
   5     chr5_481651     AOna    C    T        0      0        2 
   5     chr5_481651     ASom    C    T        1      2        2 
   5     chr5_481651     HCab    C    T        0      0        2 
   5     chr5_481651     HPrz    C    T        0      0        2 
   5     chr5_481651     ZBoe    C    T        0      0        2 
   5     chr5_481651     ZGre    C    T        0      0        2 
   5     chr5_481651     ZHar    C    T        0      0        2 
   5     chr5_481651   Sample    C    T        0      0        2 
   5     chr5_483862     AAsi    A    G        0      0        2 
   5     chr5_483862     AKia    A    G        0      0        2 
   5     chr5_483862     AOna    A    G        0      0        2 
   5     chr5_483862     ASom    A    G        0      0        2 
   5     chr5_483862     HCab    A    G        0      0        2 
   5     chr5_483862     HPrz    A    G        0      0        2 
   5     chr5_483862     ZBoe    A    G        0      0        2 
   5     chr5_483862     ZGre    A    G        0      0        2 
   5     chr5_483862     ZHar    A    G      0.5      1        2 
   5     chr5_483862   Sample    A    G        0      0        2 
   5     chr5_492702     AAsi    T    C        0      0        2 
   5     chr5_492702     AKia    T    C        0      0        2 
   5     chr5_492702     AOna    T    C        0      0        2 
   5     chr5_492702     ASom    T    C        0      0        2 
   5     chr5_492702     HCab    T    C        0      0        2 
   5     chr5_492702     HPrz    T    C      0.5      1        2 
   5     chr5_492702     ZBoe    T    C        0      0        2 
   5     chr5_492702     ZGre    T    C        0      0        2 
   5     chr5_492702     ZHar    T    C        0      0        2 
   5     chr5_492702   Sample    T    C        0      0        2 
   5     chr5_493214     AAsi    G    A        0      0        2 
   5     chr5_493214     AKia    G    A        0      0        2 
   5     chr5_493214     AOna    G    A        0      0        2 
   5     chr5_493214     ASom    G    A        0      0        2 
   5     chr5_493214     HCab    G    A        0      0        2 
   5     chr5_493214     HPrz    G    A        0      0        2 
   5     chr5_493214     ZBoe    G    A      0.5      1        2 
   5     chr5_493214     ZGre    G    A        0      0        2 
   5     chr5_493214     ZHar    G    A        0      0        2 
   5     chr5_493214   Sample    G    A        0      0        2 
   5     chr5_495318     AAsi    A    G        0      0        2 
   5     chr5_495318     AKia    A    G        0      0        2 
   5     chr5_495318     AOna    A    G        0      0        2 
   5     chr5_495318     ASom    A    G        0      0        2 
   5     chr5_495318     HCab    A    G        1      2        2 
   5     chr5_495318     HPrz    A    G        1      2        2 
   5     chr5_495318     ZBoe    A    G        0      0        2 
   5     chr5_495318     ZGre    A    G        0      0        2 
   5     chr5_495318     ZHar    A    G        0      0        2 
   5     chr5_495318   Sample    A    G        1      2        2 
   5     chr5_495624     AAsi    T    G        0      0        2 
   5     chr5_495624     AKia    T    G        0      0        2 
   5     chr5_495624     AOna    T    G        0      0        2 
   5     chr5_495624     ASom    T    G        1      2        2 
   5     chr5_495624     HCab    T    G        0      0        2 
   5     chr5_495624     HPrz    T    G        0      0        2 
   5     chr5_495624     ZBoe    T    G        0      0        2 
   5     chr5_495624     ZGre    T    G        0      0        2 
   5     chr5_495624     ZHar    T    G        0      0        2 
   5     chr5_495624   Sample    T    G        0      0        2 
   5     chr5_496435     AAsi    C    T        1      2        2 
   5     chr5_496435     AKia    C    T        0      0        2 
   5     chr5_496435     AOna    C    T        0      0        2 
   5     chr5_496435     ASom    C    T        1      2        2 
   5     chr5_496435     HCab    C    T        0      0        2 
   5     chr5_496435     HPrz    C    T        0      0        2 
   5     chr5_496435     ZBoe    C    T        0      0        2 
   5     chr5_496435     ZGre    C    T        0      0        2 
   5     chr5_496435     ZHar    C    T        0      0        2 
   5     chr5_496435   Sample    C    T        0      0        2 
   5     chr5_501672     AAsi    C    T        0      0        2 
   5     chr5_501672     AKia    C    T        0      0        2 
   5     chr5_501672     AOna    C    T        0      0        2 
   5     chr5_501672     ASom    C    T        0      0        2 
   5     chr5_501672     HCab    C    T        1      2        2 
   5     chr5_501672     HPrz    C    T        1      2        2 
   5     chr5_501672     ZBoe    C    T        0      0        2 
   5     chr5_501672     ZGre    C    T        0      0        2 
   5     chr5_501672     ZHar    C    T        0      0        2 
   5     chr5_501672   Sample    C    T        1      2        2 
   5     chr5_502295     AAsi    G    T        0      0        2 
   5     chr5_502295     AKia    G    T        1      2        2 
   5     chr5_502295     AOna    G    T        0      0        2 
   5     chr5_502295     ASom    G    T        0      0        2 
   5     chr5_502295     HCab    G    T        0      0        2 
   5     chr5_502295     HPrz    G    T        0      0        2 
   5     chr5_502295     ZBoe    G    T        0      0        2 
   5     chr5_502295     ZGre    G    T        0      0        2 
   5     chr5_502295     ZHar    G    T        0      0        2 
   5     chr5_502295   Sample    G    T        0      0        2 
   5     chr5_504982     AAsi    T    C        0      0        2 
   5     chr5_504982     AKia    T    C        0      0        2 
   5     chr5_504982     AOna    T    C      0.5      1        2 
   5     chr5_504982     ASom    T    C        0      0        2 
   5     chr5_504982     HCab    T    C        0      0        2 
   5     chr5_504982     HPrz    T    C        0      0        2 
   5     chr5_504982     ZBoe    T    C        0      0        2 
   5     chr5_504982     ZGre    T    C        0      0        2 
   5     chr5_504982     ZHar    T    C        0      0        2 
   5     chr5_504982   Sample    T    C        0      0        2 
   5     chr5_505830     AAsi    C    T        0      0        2 
   5     chr5_505830     AKia    C    T        0      0        2 
   5     chr5_505830     AOna    C    T        0      0        2 
   5     chr5_505830     ASom    C    T        0      0        2 
   5     chr5_505830     HCab    C    T        1      2        2 
   5     chr5_505830     HPrz    C    T        1      2        2 
   5     chr5_505830     ZBoe    C    T        0      0        2 
   5     chr5_505830     ZGre    C    T        0      0        2 
   5     chr5_505830     ZHar    C    T        0      0        2 
   5     chr5_505830   Sample    C    T        1      2        2 
   5     chr5_517523     AAsi    T    C        0      0        2 
   5     chr5_517523     AKia    T    C        1      2        2 
   5     chr5_517523     AOna    T    C        0      0        2 
   5     chr5_517523     ASom    T    C        0      0        2 
   5     chr5_517523     HCab    T    C        0      0        2 
   5     chr5_517523     HPrz    T    C        0      0        2 
   5     chr5_517523     ZBoe    T    C        0      0        2 
   5     chr5_517523     ZGre    T    C        0      0        2 
   5     chr5_517523     ZHar    T    C        0      0        2 
   5     chr5_517523   Sample    T    C        0      0        2 
   5     chr5_543352     AAsi    A    T        0      0        2 
   5     chr5_543352     AKia    A    T        0      0        2 
   5     chr5_543352     AOna    A    T        1      2        2 
   5     chr5_543352     ASom    A    T        0      0        2 
   5     chr5_543352     HCab    A    T        0      0        2 
   5     chr5_543352     HPrz    A    T        0      0        2 
   5     chr5_543352     ZBoe    A    T        0      0        2 
   5     chr5_543352     ZGre    A    T        0      0        2 
   5     chr5_543352     ZHar    A    T        0      0        2 
   5     chr5_543352   Sample    A    T        0      0        2 
   5     chr5_551403     AAsi    G    T        0      0        2 
   5     chr5_551403     AKia    G    T        0      0        2 
   5     chr5_551403     AOna    G    T        0      0        2 
   5     chr5_551403     ASom    G    T        0      0        2 
   5     chr5_551403     HCab    G    T        1      2        2 
   5     chr5_551403     HPrz    G    T        1      2        2 
   5     chr5_551403     ZBoe    G    T        0      0        2 
   5     chr5_551403     ZGre    G    T        0      0        2 
   5     chr5_551403     ZHar    G    T        0      0        2 
   5     chr5_551403   Sample    G    T        1      2        2 
   5     chr5_559902     AAsi    T    C      0.5      1        2 
   5     chr5_559902     AKia    T    C        0      0        2 
   5     chr5_559902     AOna    T    C        0      0        2 
   5     chr5_559902     ASom    T    C        0      0        2 
   5     chr5_559902     HCab    T    C        0      0        2 
   5     chr5_559902     HPrz    T    C        0      0        2 
   5     chr5_559902     ZBoe    T    C        0      0        2 
   5     chr5_559902     ZGre    T    C        0      0        2 
   5     chr5_559902     ZHar    T    C        0      0        2 
   5     chr5_559902   Sample    T    C        0      0        2 
   5     chr5_560647     AAsi    A    G        0      0        2 
   5     chr5_560647     AKia    A    G        0      0        2 
   5     chr5_560647     AOna    A    G        0      0        2 
   5     chr5_560647     ASom    A    G        0      0        2 
   5     chr5_560647     HCab    A    G        1      2        2 
   5     chr5_560647     HPrz    A    G        1      2        2 
   5     chr5_560647     ZBoe    A    G        0      0        2 
   5     chr5_560647     ZGre    A    G        0      0        2 
   5     chr5_560647     ZHar    A    G        0      0        2 
   5     chr5_560647   Sample    A    G        1      2        2 
   5     chr5_573951     AAsi    G    C        0      0        2 
   5     chr5_573951     AKia    G    C        1      2        2 
   5     chr5_573951     AOna    G    C        0      0        2 
   5     chr5_573951     ASom    G    C        0      0        2 
   5     chr5_573951     HCab    G    C        0      0        2 
   5     chr5_573951     HPrz    G    C        0      0        2 
   5     chr5_573951     ZBoe    G    C        0      0        2 
   5     chr5_573951     ZGre    G    C        0      0        2 
   5     chr5_573951     ZHar    G    C        0      0        2 
   5     chr5_573951   Sample    G    C        0      0        2 
   5     chr5_585617     AAsi    A    T        0      0        2 
   5     chr5_585617     AKia    A    T        0      0        2 
   5     chr5_585617     AOna    A    T        0      0        2 
   5     chr5_585617     ASom    A    T        0      0        2 
   5     chr5_585617     HCab    A    T        1      2        2 
   5     chr5_585617     HPrz    A    T        1      2        2 
   5     chr5_585617     ZBoe    A    T        0      0        2 
   5     chr5_585617     ZGre    A    T        0      0        2 
   5     chr5_585617     ZHar    A    T        0      0        2 
   5     chr5_585617   Sample    A    T        1      2        2 
   5     chr5_591130     AAsi    G    A        0      0        2 
   5     chr5_591130     AKia    G    A        0      0        2 
   5     chr5_591130     AOna    G    A        0      0        2 
   5     chr5_591130     ASom    G    A        0      0        2 
   5     chr5_591130     HCab    G    A        1      2        2 
   5     chr5_591130     HPrz    G    A        1      2        2 
   5     chr5_591130     ZBoe    G    A        0      0        2 
   5     chr5_591130     ZGre    G    A        0      0        2 
   5     chr5_591130     ZHar    G    A        0      0        2 
   5     chr5_591130   Sample    G    A        1      2        2 
   5     chr5_591756     AAsi    T    A        0      0        2 
   5     chr5_591756     AKia    T    A        0      0        2 
   5     chr5_591756     AOna    T    A        0      0        2 
   5     chr5_591756     ASom    T    A        1      2        2 
   5     chr5_591756     HCab    T    A        0      0        2 
   5     chr5_591756     HPrz    T    A        0      0        2 
   5     chr5_591756     ZBoe    T    A        0      0        2 
   5     chr5_591756     ZGre    T    A        0      0        2 
   5     chr5_591756     ZHar    T    A        0      0        2 
   5     chr5_591756   Sample    T    A        0      0        2 
   5     chr5_600264     AAsi    C    T        0      0        2 
   5     chr5_600264     AKia    C    T        0      0        2 
   5     chr5_600264     AOna    C    T        0      0        2 
   5     chr5_600264     ASom    C    T        0      0        2 
   5     chr5_600264     HCab    C    T        0      0        2 
   5     chr5_600264     HPrz    C    T      0.5      1        2 
   5     chr5_600264     ZBoe    C    T        0      0        2 
   5     chr5_600264     ZGre    C    T        0      0        2 
   5     chr5_600264     ZHar    C    T        0      0        2 
   5     chr5_600264   Sample    C    T        0      0        2 
   5     chr5_601120     AAsi    G    A        0      0        2 
   5     chr5_601120     AKia    G    A        0      0        2 
   5     chr5_601120     AOna    G    A        0      0        2 
   5     chr5_601120     ASom    G    A        0      0        2 
   5     chr5_601120     HCab    G    A        0      0        2 
   5     chr5_601120     HPrz    G    A        0      0        2 
   5     chr5_601120     ZBoe    G    A        0      0        2 
   5     chr5_601120     ZGre    G    A        1      2        2 
   5     chr5_601120     ZHar    G    A        0      0        2 
   5     chr5_601120   Sample    G    A        0      0        2 
   5     chr5_601397     AAsi    C    T        0      0        2 
   5     chr5_601397     AKia    C    T        0      0        2 
   5     chr5_601397     AOna    C    T        0      0        2 
   5     chr5_601397     ASom    C    T        0      0        2 
   5     chr5_601397     HCab    C    T        0      0        2 
   5     chr5_601397     HPrz    C    T        0      0        2 
   5     chr5_601397     ZBoe    C    T        0      0        2 
   5     chr5_601397     ZGre    C    T        0      0        2 
   5     chr5_601397     ZHar    C    T        1      2        2 
   5     chr5_601397   Sample    C    T        0      0        2 
   5     chr5_608860     AAsi    G    A        0      0        2 
   5     chr5_608860     AKia    G    A        0      0        2 
   5     chr5_608860     AOna    G    A        0      0        2 
   5     chr5_608860     ASom    G    A        0      0        2 
   5     chr5_608860     HCab    G    A        1      2        2 
   5     chr5_608860     HPrz    G    A        1      2        2 
   5     chr5_608860     ZBoe    G    A        0      0        2 
   5     chr5_608860     ZGre    G    A        0      0        2 
   5     chr5_608860     ZHar    G    A        0      0        2 
   5     chr5_608860   Sample    G    A        1      2        2 
   5     chr5_611549     AAsi    C    G        0      0        2 
   5     chr5_611549     AKia    C    G        0      0        2 
   5     chr5_611549     AOna    C    G        0      0        2 
   5     chr5_611549     ASom    C    G        0      0        2 
   5     chr5_611549     HCab    C    G        1      2        2 
   5     chr5_611549     HPrz    C    G        1      2        2 
   5     chr5_611549     ZBoe    C    G        0      0        2 
   5     chr5_611549     ZGre    C    G        0      0        2 
   5     chr5_611549     ZHar    C    G        0      0        2 
   5     chr5_611549   Sample    C    G        1      2        2 
   5     chr5_611803     AAsi    A    G      0.5      1        2 
   5     chr5_611803     AKia    A    G        0      0        2 
   5     chr5_611803     AOna    A    G        0      0        2 
   5     chr5_611803     ASom    A    G        1      2        2 
   5     chr5_611803     HCab    A    G        0      0        2 
   5     chr5_611803     HPrz    A    G        0      0        2 
   5     chr5_611803     ZBoe    A    G        0      0        2 
   5     chr5_611803     ZGre    A    G        0      0        2 
   5     chr5_611803     ZHar    A    G        0      0        2 
   5     chr5_611803   Sample    A    G        0      0        2 
   5     chr5_612888     AAsi    G    C        0      0        2 
   5     chr5_612888     AKia    G    C        0      0        2 
   5     chr5_612888     AOna    G    C        1      2        2 
   5     chr5_612888     ASom    G    C        0      0        2 
   5     chr5_612888     HCab    G    C        0      0        2 
   5     chr5_612888     HPrz    G    C        0      0        2 
   5     chr5_612888     ZBoe    G    C        0      0        2 
   5     chr5_612888     ZGre    G    C        0      0        2 
   5     chr5_612888     ZHar    G    C        0      0        2 
   5     chr5_612888   Sample    G    C        0      0        2 
   5     chr5_617148     AAsi    T    C        0      0        2 
   5     chr5_617148     AKia    T    C        0      0        2 
   5     chr5_617148     AOna    T    C      0.5      1        2 
   5     chr5_617148     ASom    T    C        0      0        2 
   5     chr5_617148     HCab    T    C        0      0        2 
   5     chr5_617148     HPrz    T    C        0      0        2 
   5     chr5_617148     ZBoe    T    C        0      0        2 
   5     chr5_617148     ZGre    T    C        0      0        2 
   5     chr5_617148     ZHar    T    C        0      0        2 
   5     chr5_617148   Sample    T    C        0      0        2 
   5     chr5_620021     AAsi    G    A        0      0        2 
   5     chr5_620021     AKia    G    A        0      0        2 
   5     chr5_620021     AOna    G    A        0      0        2 
   5     chr5_620021     ASom    G    A        0      0        2 
   5     chr5_620021     HCab    G    A        1      2        2 
   5     chr5_620021     HPrz    G    A        1      2        2 
   5     chr5_620021     ZBoe    G    A        0      0        2 
   5     chr5_620021     ZGre    G    A        0      0        2 
   5     chr5_620021     ZHar    G    A        0      0        2 
   5     chr5_620021   Sample    G    A        1      2        2 
   5     chr5_622455     AAsi    T    C        0      0        2 
   5     chr5_622455     AKia    T    C        0      0        2 
   5     chr5_622455     AOna    T    C        0      0        2 
   5     chr5_622455     ASom    T    C        0      0        2 
   5     chr5_622455     HCab    T    C        0      0        2 
   5     chr5_622455     HPrz    T    C        0      0        2 
   5     chr5_622455     ZBoe    T    C        0      0        2 
   5     chr5_622455     ZGre    T    C        0      0        2 
   5     chr5_622455     ZHar    T    C        1      2        2 
   5     chr5_622455   Sample    T    C        0      0        2 
   5     chr5_628497     AAsi    A    G        0      0        2 
   5     chr5_628497     AKia    A    G        0      0        2 
   5     chr5_628497     AOna    A    G      0.5      1        2 
   5     chr5_628497     ASom    A    G        0      0        2 
   5     chr5_628497     HCab    A    G        0      0        2 
   5     chr5_628497     HPrz    A    G        0      0        2 
   5     chr5_628497     ZBoe    A    G        0      0        2 
   5     chr5_628497     ZGre    A    G        0      0        2 
   5     chr5_628497     ZHar    A    G        0      0        2 
   5     chr5_628497   Sample    A    G        0      0        2 
   5     chr5_634652     AAsi    G    A        0      0        2 
   5     chr5_634652     AKia    G    A        1      2        2 
   5     chr5_634652     AOna    G    A      0.5      1        2 
   5     chr5_634652     ASom    G    A        0      0        2 
   5     chr5_634652     HCab    G    A        0      0        2 
   5     chr5_634652     HPrz    G    A        0      0        2 
   5     chr5_634652     ZBoe    G    A        0      0        2 
   5     chr5_634652     ZGre    G    A        0      0        2 
   5     chr5_634652     ZHar    G    A        0      0        2 
   5     chr5_634652   Sample    G    A        0      0        2 
   5     chr5_636754     AAsi    C    G        0      0        2 
   5     chr5_636754     AKia    C    G        0      0        2 
   5     chr5_636754     AOna    C    G        0      0        2 
   5     chr5_636754     ASom    C    G        0      0        2 
   5     chr5_636754     HCab    C    G        0      0        2 
   5     chr5_636754     HPrz    C    G        0      0        2 
   5     chr5_636754     ZBoe    C    G        1      2        2 
   5     chr5_636754     ZGre    C    G        0      0        2 
   5     chr5_636754     ZHar    C    G        0      0        2 
   5     chr5_636754   Sample    C    G        0      0        2 
   5     chr5_643297     AAsi    T    C        0      0        2 
   5     chr5_643297     AKia    T    C        0      0        2 
   5     chr5_643297     AOna    T    C        0      0        2 
   5     chr5_643297     ASom    T    C        0      0        2 
   5     chr5_643297     HCab    T    C        1      2        2 
   5     chr5_643297     HPrz    T    C        0      0        2 
   5     chr5_643297     ZBoe    T    C        0      0        2 
   5     chr5_643297     ZGre    T    C        0      0        2 
   5     chr5_643297     ZHar    T    C        0      0        2 
   5     chr5_643297   Sample    T    C        0      0        2 
   5     chr5_646044     AAsi    A    G        0      0        2 
   5     chr5_646044     AKia    A    G        0      0        2 
   5     chr5_646044     AOna    A    G        0      0        2 
   5     chr5_646044     ASom    A    G        0      0        2 
   5     chr5_646044     HCab    A    G        0      0        2 
   5     chr5_646044     HPrz    A    G        0      0        2 
   5     chr5_646044     ZBoe    A    G        0      0        2 
   5     chr5_646044     ZGre    A    G      0.5      1        2 
   5     chr5_646044     ZHar    A    G        0      0        2 
   5     chr5_646044   Sample    A    G        0      0        2 
   5     chr5_651016     AAsi    T    C        0      0        2 
   5     chr5_651016     AKia    T    C        0      0        2 
   5     chr5_651016     AOna    T    C        0      0        2 
   5     chr5_651016     ASom    T    C        0      0        2 
   5     chr5_651016     HCab    T    C        1      2        2 
   5     chr5_651016     HPrz    T    C        0      0        2 
   5     chr5_651016     ZBoe    T    C        0      0        2 
   5     chr5_651016     ZGre    T    C        0      0        2 
   5     chr5_651016     ZHar    T    C        0      0        2 
   5     chr5_651016   Sample    T    C        0      0        2 
   5     chr5_652130     AAsi    A    G        0      0        2 
   5     chr5_652130     AKia    A    G        0      0        2 
   5     chr5_652130     AOna    A    G        0      0        2 
   5     chr5_652130     ASom    A    G        0      0        2 
   5     chr5_652130     HCab    A    G        1      2        2 
   5     chr5_652130     HPrz    A    G        1      2        2 
   5     chr5_652130     ZBoe    A    G        0      0        2 
   5     chr5_652130     ZGre    A    G        0      0        2 
   5     chr5_652130     ZHar    A    G        0      0        2 
   5     chr5_652130   Sample    A    G        1      2        2 
   5     chr5_654162     AAsi    T    C        0      0        2 
   5     chr5_654162     AKia    T    C        0      0        2 
   5     chr5_654162     AOna    T    C        0      0        2 
   5     chr5_654162     ASom    T    C        0      0        2 
   5     chr5_654162     HCab    T    C        0      0        2 
   5     chr5_654162     HPrz    T    C        0      0        2 
   5     chr5_654162     ZBoe    T    C        0      0        2 
   5     chr5_654162     ZGre    T    C        1      2        2 
   5     chr5_654162     ZHar    T    C        0      0        2 
   5     chr5_654162   Sample    T    C        0      0        2 
   5     chr5_656926     AAsi    T    C        0      0        2 
   5     chr5_656926     AKia    T    C        0      0        2 
   5     chr5_656926     AOna    T    C        0      0        2 
   5     chr5_656926     ASom    T    C        1      2        2 
   5     chr5_656926     HCab    T    C        0      0        2 
   5     chr5_656926     HPrz    T    C        0      0        2 
   5     chr5_656926     ZBoe    T    C        0      0        2 
   5     chr5_656926     ZGre    T    C        0      0        2 
   5     chr5_656926     ZHar    T    C        0      0        2 
   5     chr5_656926   Sample    T    C        0      0        2 
   5     chr5_658518     AAsi    A    G        0      0        2 
   5     chr5_658518     AKia    A    G        0      0        2 
   5     chr5_658518     AOna    A    G        0      0        2 
   5     chr5_658518     ASom    A    G        0      0        2 
   5     chr5_658518     HCab    A    G        0      0        2 
   5     chr5_658518     HPrz    A    G        0      0        2 
   5     chr5_658518     ZBoe    A    G      0.5      1        2 
   5     chr5_658518     ZGre    A    G        0      0        2 
   5     chr5_658518     ZHar    A    G        0      0        2 
   5     chr5_658518   Sample    A    G        0      0        2 
   5     chr5_669287     AAsi    C    A        0      0        2 
   5     chr5_669287     AKia    C    A        1      2        2 
   5     chr5_669287     AOna    C    A        0      0        2 
   5     chr5_669287     ASom    C    A        0      0        2 
   5     chr5_669287     HCab    C    A        0      0        2 
   5     chr5_669287     HPrz    C    A        0      0        2 
   5     chr5_669287     ZBoe    C    A        0      0        2 
   5     chr5_669287     ZGre    C    A        0      0        2 
   5     chr5_669287     ZHar    C    A        0      0        2 
   5     chr5_669287   Sample    C    A        0      0        2 
   5     chr5_669871     AAsi    G    A        0      0        2 
   5     chr5_669871     AKia    G    A        0      0        2 
   5     chr5_669871     AOna    G    A        0      0        2 
   5     chr5_669871     ASom    G    A        0      0        2 
   5     chr5_669871     HCab    G    A        1      2        2 
   5     chr5_669871     HPrz    G    A        1      2        2 
   5     chr5_669871     ZBoe    G    A        0      0        2 
   5     chr5_669871     ZGre    G    A        0      0        2 
   5     chr5_669871     ZHar    G    A        0      0        2 
   5     chr5_669871   Sample    G    A        1      2        2 
   5     chr5_670757     AAsi    T    C        0      0        2 
   5     chr5_670757     AKia    T    C        0      0        2 
   5     chr5_670757     AOna    T    C        0      0        2 
   5     chr5_670757     ASom    T    C        0      0        2 
   5     chr5_670757     HCab    T    C        0      0        2 
   5     chr5_670757     HPrz    T    C        0      0        2 
   5     chr5_670757     ZBoe    T    C        0      0        2 
   5     chr5_670757     ZGre    T    C        0      0        2 
   5     chr5_670757     ZHar    T    C        1      2        2 
   5     chr5_670757   Sample    T    C        0      0        2 
   5     chr5_674377     AAsi    A    G        0      0        2 
   5     chr5_674377     AKia    A    G        0      0        2 
   5     chr5_674377     AOna    A    G        0      0        2 
   5     chr5_674377     ASom    A    G        0      0        2 
   5     chr5_674377     HCab    A    G        0      0        2 
   5     chr5_674377     HPrz    A    G        0      0        2 
   5     chr5_674377     ZBoe    A    G        1      2        2 
   5     chr5_674377     ZGre    A    G        0      0        2 
   5     chr5_674377     ZHar    A    G        0      0        2 
   5     chr5_674377   Sample    A    G        0      0        2 
   5     chr5_679858     AAsi    A    G      0.5      1        2 
   5     chr5_679858     AKia    A    G        0      0        2 
   5     chr5_679858     AOna    A    G        0      0        2 
   5     chr5_679858     ASom    A    G        0      0        2 
   5     chr5_679858     HCab    A    G        0      0        2 
   5     chr5_679858     HPrz    A    G        0      0        2 
   5     chr5_679858     ZBoe    A    G        0      0        2 
   5     chr5_679858     ZGre    A    G        0      0        2 
   5     chr5_679858     ZHar    A    G        0      0        2 
   5     chr5_679858   Sample    A    G        0      0        2 
   5     chr5_680982     AAsi    C    A        0      0        2 
   5     chr5_680982     AKia    C    A        1      2        2 
   5     chr5_680982     AOna    C    A      0.5      1        2 
   5     chr5_680982     ASom    C    A        0      0        2 
   5     chr5_680982     HCab    C    A        0      0        2 
   5     chr5_680982     HPrz    C    A        0      0        2 
   5     chr5_680982     ZBoe    C    A        0      0        2 
   5     chr5_680982     ZGre    C    A        0      0        2 
   5     chr5_680982     ZHar    C    A        0      0        2 
   5     chr5_680982   Sample    C    A        0      0        2 
   5     chr5_686614     AAsi    T    C        0      0        2 
   5     chr5_686614     AKia    T    C        0      0        2 
   5     chr5_686614     AOna    T    C        0      0        2 
   5     chr5_686614     ASom    T    C        0      0        2 
   5     chr5_686614     HCab    T    C        0      0        2 
   5     chr5_686614     HPrz    T    C        0      0        2 
   5     chr5_686614     ZBoe    T    C        0      0        2 
   5     chr5_686614     ZGre    T    C        0      0        2 
   5     chr5_686614     ZHar    T    C        1      2        2 
   5     chr5_686614   Sample    T    C        0      0        2 
   5     chr5_696943     AAsi    C    T        0      0        2 
   5     chr5_696943     AKia    C    T        1      2        2 
   5     chr5_696943     AOna    C    T      0.5      1        2 
   5     chr5_696943     ASom    C    T        0      0        2 
   5     chr5_696943     HCab    C    T        0      0        2 
   5     chr5_696943     HPrz    C    T        0      0        2 
   5     chr5_696943     ZBoe    C    T        0      0        2 
   5     chr5_696943     ZGre    C    T        0      0        2 
   5     chr5_696943     ZHar    C    T        0      0        2 
   5     chr5_696943   Sample    C    T        0      0        2 
   5     chr5_708267     AAsi    G    C        0      0        2 
   5     chr5_708267     AKia    G    C        0      0        2 
   5     chr5_708267     AOna    G    C        0      0        2 
   5     chr5_708267     ASom    G    C        0      0        2 
   5     chr5_708267     HCab    G    C        1      2        2 
   5     chr5_708267     HPrz    G    C        1      2        2 
   5     chr5_708267     ZBoe    G    C        0      0        2 
   5     chr5_708267     ZGre    G    C        0      0        2 
   5     chr5_708267     ZHar    G    C        0      0        2 
   5     chr5_708267   Sample    G    C        1      2        2 
   5     chr5_718080     AAsi    A    G        0      0        2 
   5     chr5_718080     AKia    A    G        0      0        2 
   5     chr5_718080     AOna    A    G        0      0        2 
   5     chr5_718080     ASom    A    G        0      0        2 
   5     chr5_718080     HCab    A    G        0      0        2 
   5     chr5_718080     HPrz    A    G        0      0        2 
   5     chr5_718080     ZBoe    A    G        1      2        2 
   5     chr5_718080     ZGre    A    G        0      0        2 
   5     chr5_718080     ZHar    A    G        0      0        2 
   5     chr5_718080   Sample    A    G        0      0        2 
   5     chr5_718391     AAsi    T    A        1      2        2 
   5     chr5_718391     AKia    T    A        0      0        2 
   5     chr5_718391     AOna    T    A        0      0        2 
   5     chr5_718391     ASom    T    A        1      2        2 
   5     chr5_718391     HCab    T    A        0      0        2 
   5     chr5_718391     HPrz    T    A        0      0        2 
   5     chr5_718391     ZBoe    T    A        0      0        2 
   5     chr5_718391     ZGre    T    A        0      0        2 
   5     chr5_718391     ZHar    T    A        0      0        2 
   5     chr5_718391   Sample    T    A        0      0        2 
   5     chr5_719069     AAsi    G    A        0      0        2 
   5     chr5_719069     AKia    G    A        0      0        2 
   5     chr5_719069     AOna    G    A        0      0        2 
   5     chr5_719069     ASom    G    A        0      0        2 
   5     chr5_719069     HCab    G    A        1      2        2 
   5     chr5_719069     HPrz    G    A        1      2        2 
   5     chr5_719069     ZBoe    G    A        0      0        2 
   5     chr5_719069     ZGre    G    A        0      0        2 
   5     chr5_719069     ZHar    G    A        0      0        2 
   5     chr5_719069   Sample    G    A        1      2        2 
   5     chr5_726486     AAsi    T    C        0      0        2 
   5     chr5_726486     AKia    T    C        0      0        2 
   5     chr5_726486     AOna    T    C        0      0        2 
   5     chr5_726486     ASom    T    C        0      0        2 
   5     chr5_726486     HCab    T    C        0      0        2 
   5     chr5_726486     HPrz    T    C        0      0        2 
   5     chr5_726486     ZBoe    T    C        0      0        2 
   5     chr5_726486     ZGre    T    C        0      0        2 
   5     chr5_726486     ZHar    T    C        1      2        2 
   5     chr5_726486   Sample    T    C        0      0        2 
   5     chr5_727624     AAsi    G    C        0      0        2 
   5     chr5_727624     AKia    G    C        0      0        2 
   5     chr5_727624     AOna    G    C        0      0        2 
   5     chr5_727624     ASom    G    C        0      0        2 
   5     chr5_727624     HCab    G    C        1      2        2 
   5     chr5_727624     HPrz    G    C        1      2        2 
   5     chr5_727624     ZBoe    G    C        0      0        2 
   5     chr5_727624     ZGre    G    C        0      0        2 
   5     chr5_727624     ZHar    G    C        0      0        2 
   5     chr5_727624   Sample    G    C        1      2        2 
   5     chr5_731648     AAsi    G    A        0      0        2 
   5     chr5_731648     AKia    G    A        0      0        2 
   5     chr5_731648     AOna    G    A        0      0        2 
   5     chr5_731648     ASom    G    A        0      0        2 
   5     chr5_731648     HCab    G    A        0      0        2 
   5     chr5_731648     HPrz    G    A      0.5      1        2 
   5     chr5_731648     ZBoe    G    A        0      0        2 
   5     chr5_731648     ZGre    G    A        0      0        2 
   5     chr5_731648     ZHar    G    A        0      0        2 
   5     chr5_731648   Sample    G    A        0      0        2 
   5     chr5_733515     AAsi    G    A        0      0        2 
   5     chr5_733515     AKia    G    A        0      0        2 
   5     chr5_733515     AOna    G    A        0      0        2 
   5     chr5_733515     ASom    G    A        0      0        2 
   5     chr5_733515     HCab    G    A        1      2        2 
   5     chr5_733515     HPrz    G    A      0.5      1        2 
   5     chr5_733515     ZBoe    G    A        0      0        2 
   5     chr5_733515     ZGre    G    A        0      0        2 
   5     chr5_733515     ZHar    G    A        0      0        2 
   5     chr5_733515   Sample    G    A        1      2        2 
   5     chr5_735818     AAsi    A    G        1      2        2 
   5     chr5_735818     AKia    A    G        0      0        2 
   5     chr5_735818     AOna    A    G        0      0        2 
   5     chr5_735818     ASom    A    G        1      2        2 
   5     chr5_735818     HCab    A    G        0      0        2 
   5     chr5_735818     HPrz    A    G        0      0        2 
   5     chr5_735818     ZBoe    A    G        0      0        2 
   5     chr5_735818     ZGre    A    G        0      0        2 
   5     chr5_735818     ZHar    A    G        0      0        2 
   5     chr5_735818   Sample    A    G        0      0        2 
   5     chr5_735908     AAsi    C    T        0      0        2 
   5     chr5_735908     AKia    C    T        0      0        2 
   5     chr5_735908     AOna    C    T        0      0        2 
   5     chr5_735908     ASom    C    T        0      0        2 
   5     chr5_735908     HCab    C    T        0      0        2 
   5     chr5_735908     HPrz    C    T        0      0        2 
   5     chr5_735908     ZBoe    C    T        0      0        2 
   5     chr5_735908     ZGre    C    T        1      2        2 
   5     chr5_735908     ZHar    C    T        0      0        2 
   5     chr5_735908   Sample    C    T        0      0        2 
   5     chr5_735944     AAsi    C    T        1      2        2 
   5     chr5_735944     AKia    C    T        1      2        2 
   5     chr5_735944     AOna    C    T        1      2        2 
   5     chr5_735944     ASom    C    T        1      2        2 
   5     chr5_735944     HCab    C    T        0      0        2 
   5     chr5_735944     HPrz    C    T        0      0        2 
   5     chr5_735944     ZBoe    C    T        0      0        2 
   5     chr5_735944     ZGre    C    T        0      0        2 
   5     chr5_735944     ZHar    C    T        0      0        2 
   5     chr5_735944   Sample    C    T        0      0        2 
   5     chr5_737360     AAsi    T    C        0      0        2 
   5     chr5_737360     AKia    T    C        0      0        2 
   5     chr5_737360     AOna    T    C      0.5      1        2 
   5     chr5_737360     ASom    T    C        0      0        2 
   5     chr5_737360     HCab    T    C        0      0        2 
   5     chr5_737360     HPrz    T    C        0      0        2 
   5     chr5_737360     ZBoe    T    C        0      0        2 
   5     chr5_737360     ZGre    T    C        0      0        2 
   5     chr5_737360     ZHar    T    C        0      0        2 
   5     chr5_737360   Sample    T    C        0      0        2 
   5     chr5_738853     AAsi    C    T        0      0        2 
   5     chr5_738853     AKia    C    T        1      2        2 
   5     chr5_738853     AOna    C    T        0      0        2 
   5     chr5_738853     ASom    C    T        0      0        2 
   5     chr5_738853     HCab    C    T        0      0        2 
   5     chr5_738853     HPrz    C    T        0      0        2 
   5     chr5_738853     ZBoe    C    T        0      0        2 
   5     chr5_738853     ZGre    C    T        0      0        2 
   5     chr5_738853     ZHar    C    T        0      0        2 
   5     chr5_738853   Sample    C    T        0      0        2 
   5     chr5_741859     AAsi    C    G        1      2        2 
   5     chr5_741859     AKia    C    G        0      0        2 
   5     chr5_741859     AOna    C    G        0      0        2 
   5     chr5_741859     ASom    C    G        1      2        2 
   5     chr5_741859     HCab    C    G        0      0        2 
   5     chr5_741859     HPrz    C    G        0      0        2 
   5     chr5_741859     ZBoe    C    G        0      0        2 
   5     chr5_741859     ZGre    C    G        0      0        2 
   5     chr5_741859     ZHar    C    G        0      0        2 
   5     chr5_741859   Sample    C    G        0      0        2 
   5     chr5_744497     AAsi    C    A        1      2        2 
   5     chr5_744497     AKia    C    A        0      0        2 
   5     chr5_744497     AOna    C    A        0      0        2 
   5     chr5_744497     ASom    C    A        1      2        2 
   5     chr5_744497     HCab    C    A        0      0        2 
   5     chr5_744497     HPrz    C    A        0      0        2 
   5     chr5_744497     ZBoe    C    A        0      0        2 
   5     chr5_744497     ZGre    C    A        0      0        2 
   5     chr5_744497     ZHar    C    A        0      0        2 
   5     chr5_744497   Sample    C    A        0      0        2 
   5     chr5_749043     AAsi    C    T        0      0        2 
   5     chr5_749043     AKia    C    T        0      0        2 
   5     chr5_749043     AOna    C    T        0      0        2 
   5     chr5_749043     ASom    C    T        0      0        2 
   5     chr5_749043     HCab    C    T        1      2        2 
   5     chr5_749043     HPrz    C    T        1      2        2 
   5     chr5_749043     ZBoe    C    T        0      0        2 
   5     chr5_749043     ZGre    C    T        0      0        2 
   5     chr5_749043     ZHar    C    T        0      0        2 
   5     chr5_749043   Sample    C    T        1      2        2 
   5     chr5_751399     AAsi    G    T        0      0        2 
   5     chr5_751399     AKia    G    T        0      0        2 
   5     chr5_751399     AOna    G    T        0      0        2 
   5     chr5_751399     ASom    G    T        0      0        2 
   5     chr5_751399     HCab    G    T        1      2        2 
   5     chr5_751399     HPrz    G    T        1      2        2 
   5     chr5_751399     ZBoe    G    T        0      0        2 
   5     chr5_751399     ZGre    G    T        0      0        2 
   5     chr5_751399     ZHar    G    T        0      0        2 
   5     chr5_751399   Sample    G    T        1      2        2 
   5     chr5_754325     AAsi    G    A        0      0        2 
   5     chr5_754325     AKia    G    A        0      0        2 
   5     chr5_754325     AOna    G    A        0      0        2 
   5     chr5_754325     ASom    G    A        0      0        2 
   5     chr5_754325     HCab    G    A        1      2        2 
   5     chr5_754325     HPrz    G    A        1      2        2 
   5     chr5_754325     ZBoe    G    A        0      0        2 
   5     chr5_754325     ZGre    G    A        0      0        2 
   5     chr5_754325     ZHar    G    A        0      0        2 
   5     chr5_754325   Sample    G    A        1      2        2 
   5     chr5_756116     AAsi    T    C        0      0        2 
   5     chr5_756116     AKia    T    C        0      0        2 
   5     chr5_756116     AOna    T    C        0      0        2 
   5     chr5_756116     ASom    T    C        1      2        2 
   5     chr5_756116     HCab    T    C        0      0        2 
   5     chr5_756116     HPrz    T    C        0      0        2 
   5     chr5_756116     ZBoe    T    C        0      0        2 
   5     chr5_756116     ZGre    T    C        0      0        2 
   5     chr5_756116     ZHar    T    C        0      0        2 
   5     chr5_756116   Sample    T    C        0      0        2 
   5     chr5_756366     AAsi    C    T        0      0        2 
   5     chr5_756366     AKia    C    T        0      0        2 
   5     chr5_756366     AOna    C    T        0      0        2 
   5     chr5_756366     ASom    C    T        0      0        2 
   5     chr5_756366     HCab    C    T        1      2        2 
   5     chr5_756366     HPrz    C    T        1      2        2 
   5     chr5_756366     ZBoe    C    T        0      0        2 
   5     chr5_756366     ZGre    C    T        0      0        2 
   5     chr5_756366     ZHar    C    T        0      0        2 
   5     chr5_756366   Sample    C    T        1      2        2 
   5     chr5_761455     AAsi    A    G        0      0        2 
   5     chr5_761455     AKia    A    G        0      0        2 
   5     chr5_761455     AOna    A    G        0      0        2 
   5     chr5_761455     ASom    A    G        0      0        2 
   5     chr5_761455     HCab    A    G        1      2        2 
   5     chr5_761455     HPrz    A    G        1      2        2 
   5     chr5_761455     ZBoe    A    G        0      0        2 
   5     chr5_761455     ZGre    A    G        0      0        2 
   5     chr5_761455     ZHar    A    G        0      0        2 
   5     chr5_761455   Sample    A    G        1      2        2 
   5     chr5_763591     AAsi    T    C        0      0        2 
   5     chr5_763591     AKia    T    C        0      0        2 
   5     chr5_763591     AOna    T    C        0      0        2 
   5     chr5_763591     ASom    T    C        0      0        2 
   5     chr5_763591     HCab    T    C        0      0        2 
   5     chr5_763591     HPrz    T    C        0      0        2 
   5     chr5_763591     ZBoe    T    C        0      0        2 
   5     chr5_763591     ZGre    T    C      0.5      1        2 
   5     chr5_763591     ZHar    T    C        0      0        2 
   5     chr5_763591   Sample    T    C        0      0        2 
   5     chr5_773753     AAsi    T    C        0      0        2 
   5     chr5_773753     AKia    T    C        0      0        2 
   5     chr5_773753     AOna    T    C        0      0        2 
   5     chr5_773753     ASom    T    C        0      0        2 
   5     chr5_773753     HCab    T    C        1      2        2 
   5     chr5_773753     HPrz    T    C        1      2        2 
   5     chr5_773753     ZBoe    T    C        0      0        2 
   5     chr5_773753     ZGre    T    C        0      0        2 
   5     chr5_773753     ZHar    T    C        0      0        2 
   5     chr5_773753   Sample    T    C        1      2        2 
   5     chr5_774220     AAsi    G    A        0      0        2 
   5     chr5_774220     AKia    G    A        0      0        2 
   5     chr5_774220     AOna    G    A        0      0        2 
   5     chr5_774220     ASom    G    A        0      0        2 
   5     chr5_774220     HCab    G    A        1      2        2 
   5     chr5_774220     HPrz    G    A        1      2        2 
   5     chr5_774220     ZBoe    G    A        0      0        2 
   5     chr5_774220     ZGre    G    A        0      0        2 
   5     chr5_774220     ZHar    G    A        0      0        2 
   5     chr5_774220   Sample    G    A        1      2        2 
   5     chr5_785460     AAsi    A    G        0      0        2 
   5     chr5_785460     AKia    A    G        0      0        2 
   5     chr5_785460     AOna    A    G        0      0        2 
   5     chr5_785460     ASom    A    G        0      0        2 
   5     chr5_785460     HCab    A    G        0      0        2 
   5     chr5_785460     HPrz    A    G        0      0        2 
   5     chr5_785460     ZBoe    A    G      0.5      1        2 
   5     chr5_785460     ZGre    A    G        0      0        2 
   5     chr5_785460     ZHar    A    G        0      0        2 
   5     chr5_785460   Sample    A    G        0      0        2 
   5     chr5_787197     AAsi    T    C        0      0        2 
   5     chr5_787197     AKia    T    C        0      0        2 
   5     chr5_787197     AOna    T    C        0      0        2 
   5     chr5_787197     ASom    T    C        0      0        2 
   5     chr5_787197     HCab    T    C        1      2        2 
   5     chr5_787197     HPrz    T    C        0      0        2 
   5     chr5_787197     ZBoe    T    C        0      0        2 
   5     chr5_787197     ZGre    T    C        0      0        2 
   5     chr5_787197     ZHar    T    C        0      0        2 
   5     chr5_787197   Sample    T    C        0      0        2 
   5     chr5_790546     AAsi    C    T        0      0        2 
   5     chr5_790546     AKia    C    T        0      0        2 
   5     chr5_790546     AOna    C    T        0      0        2 
   5     chr5_790546     ASom    C    T        0      0        2 
   5     chr5_790546     HCab    C    T        1      2        2 
   5     chr5_790546     HPrz    C    T        1      2        2 
   5     chr5_790546     ZBoe    C    T        0      0        2 
   5     chr5_790546     ZGre    C    T        0      0        2 
   5     chr5_790546     ZHar    C    T        0      0        2 
   5     chr5_790546   Sample    C    T        1      2        2 
   5     chr5_794978     AAsi    T    C        0      0        2 
   5     chr5_794978     AKia    T    C        0      0        2 
   5     chr5_794978     AOna    T    C        0      0        2 
   5     chr5_794978     ASom    T    C        0      0        2 
   5     chr5_794978     HCab    T    C        1      2        2 
   5     chr5_794978     HPrz    T    C        1      2        2 
   5     chr5_794978     ZBoe    T    C        0      0        2 
   5     chr5_794978     ZGre    T    C        0      0        2 
   5     chr5_794978     ZHar    T    C        0      0        2 
   5     chr5_794978   Sample    T    C        1      2        2 
   5     chr5_795739     AAsi    A    C        0      0        2 
   5     chr5_795739     AKia    A    C        0      0        2 
   5     chr5_795739     AOna    A    C        0      0        2 
   5     chr5_795739     ASom    A    C        0      0        2 
   5     chr5_795739     HCab    A    C        0      0        2 
   5     chr5_795739     HPrz    A    C        0      0        2 
   5     chr5_795739     ZBoe    A    C      0.5      1        2 
   5     chr5_795739     ZGre    A    C        0      0        2 
   5     chr5_795739     ZHar    A    C        0      0        2 
   5     chr5_795739   Sample    A    C        0      0        2 
   5     chr5_795946     AAsi    A    G        0      0        2 
   5     chr5_795946     AKia    A    G        0      0        2 
   5     chr5_795946     AOna    A    G        0      0        2 
   5     chr5_795946     ASom    A    G        0      0        2 
   5     chr5_795946     HCab    A    G        0      0        2 
   5     chr5_795946     HPrz    A    G      0.5      1        2 
   5     chr5_795946     ZBoe    A    G        0      0        2 
   5     chr5_795946     ZGre    A    G        0      0        2 
   5     chr5_795946     ZHar    A    G        1      2        2 
   5     chr5_795946   Sample    A    G        0      0        2 
   5     chr5_799160     AAsi    C    T        0      0        2 
   5     chr5_799160     AKia    C    T        0      0        2 
   5     chr5_799160     AOna    C    T        0      0        2 
   5     chr5_799160     ASom    C    T        0      0        2 
   5     chr5_799160     HCab    C    T        0      0        2 
   5     chr5_799160     HPrz    C    T        0      0        2 
   5     chr5_799160     ZBoe    C    T        0      0        2 
   5     chr5_799160     ZGre    C    T        0      0        2 
   5     chr5_799160     ZHar    C    T        1      2        2 
   5     chr5_799160   Sample    C    T        0      0        2 
   5     chr5_800091     AAsi    A    C        0      0        2 
   5     chr5_800091     AKia    A    C        0      0        2 
   5     chr5_800091     AOna    A    C        0      0        2 
   5     chr5_800091     ASom    A    C        0      0        2 
   5     chr5_800091     HCab    A    C        1      2        2 
   5     chr5_800091     HPrz    A    C        1      2        2 
   5     chr5_800091     ZBoe    A    C        0      0        2 
   5     chr5_800091     ZGre    A    C        0      0        2 
   5     chr5_800091     ZHar    A    C        0      0        2 
   5     chr5_800091   Sample    A    C        1      2        2 
   5     chr5_801761     AAsi    C    T        0      0        2 
   5     chr5_801761     AKia    C    T        0      0        2 
   5     chr5_801761     AOna    C    T        0      0        2 
   5     chr5_801761     ASom    C    T        0      0        2 
   5     chr5_801761     HCab    C    T        1      2        2 
   5     chr5_801761     HPrz    C    T        1      2        2 
   5     chr5_801761     ZBoe    C    T        0      0        2 
   5     chr5_801761     ZGre    C    T        0      0        2 
   5     chr5_801761     ZHar    C    T        0      0        2 
   5     chr5_801761   Sample    C    T        1      2        2 
   5     chr5_807739     AAsi    G    T        0      0        2 
   5     chr5_807739     AKia    G    T        0      0        2 
   5     chr5_807739     AOna    G    T        0      0        2 
   5     chr5_807739     ASom    G    T        0      0        2 
   5     chr5_807739     HCab    G    T        1      2        2 
   5     chr5_807739     HPrz    G    T        1      2        2 
   5     chr5_807739     ZBoe    G    T        0      0        2 
   5     chr5_807739     ZGre    G    T        0      0        2 
   5     chr5_807739     ZHar    G    T        0      0        2 
   5     chr5_807739   Sample    G    T        1      2        2 
   5     chr5_808277     AAsi    A    G        0      0        2 
   5     chr5_808277     AKia    A    G        0      0        2 
   5     chr5_808277     AOna    A    G        0      0        2 
   5     chr5_808277     ASom    A    G        0      0        2 
   5     chr5_808277     HCab    A    G        1      2        2 
   5     chr5_808277     HPrz    A    G        1      2        2 
   5     chr5_808277     ZBoe    A    G        0      0        2 
   5     chr5_808277     ZGre    A    G        0      0        2 
   5     chr5_808277     ZHar    A    G        0      0        2 
   5     chr5_808277   Sample    A    G        1      2        2 
   5     chr5_809210     AAsi    G    C        0      0        2 
   5     chr5_809210     AKia    G    C        0      0        2 
   5     chr5_809210     AOna    G    C        0      0        2 
   5     chr5_809210     ASom    G    C        0      0        2 
   5     chr5_809210     HCab    G    C        0      0        2 
   5     chr5_809210     HPrz    G    C        0      0        2 
   5     chr5_809210     ZBoe    G    C        1      2        2 
   5     chr5_809210     ZGre    G    C        0      0        2 
   5     chr5_809210     ZHar    G    C        0      0        2 
   5     chr5_809210   Sample    G    C        0      0        2 
   5     chr5_819418     AAsi    T    C        0      0        2 
   5     chr5_819418     AKia    T    C        0      0        2 
   5     chr5_819418     AOna    T    C        0      0        2 
   5     chr5_819418     ASom    T    C        1      2        2 
   5     chr5_819418     HCab    T    C        0      0        2 
   5     chr5_819418     HPrz    T    C        0      0        2 
   5     chr5_819418     ZBoe    T    C        0      0        2 
   5     chr5_819418     ZGre    T    C        0      0        2 
   5     chr5_819418     ZHar    T    C        0      0        2 
   5     chr5_819418   Sample    T    C        0      0        2 
   5     chr5_824116     AAsi    T    C        0      0        2 
   5     chr5_824116     AKia    T    C      0.5      1        2 
   5     chr5_824116     AOna    T    C        0      0        2 
   5     chr5_824116     ASom    T    C        0      0        2 
   5     chr5_824116     HCab    T    C        0      0        2 
   5     chr5_824116     HPrz    T    C        0      0        2 
   5     chr5_824116     ZBoe    T    C      0.5      1        2 
   5     chr5_824116     ZGre    T    C        0      0        2 
   5     chr5_824116     ZHar    T    C        0      0        2 
   5     chr5_824116   Sample    T    C        0      0        2 
   5     chr5_826380     AAsi    T    C        0      0        2 
   5     chr5_826380     AKia    T    C        0      0        2 
   5     chr5_826380     AOna    T    C        0      0        2 
   5     chr5_826380     ASom    T    C        0      0        2 
   5     chr5_826380     HCab    T    C        0      0        2 
   5     chr5_826380     HPrz    T    C        0      0        2 
   5     chr5_826380     ZBoe    T    C        0      0        2 
   5     chr5_826380     ZGre    T    C        0      0        2 
   5     chr5_826380     ZHar    T    C        1      2        2 
   5     chr5_826380   Sample    T    C        0      0        2 
   5     chr5_838725     AAsi    G    A        0      0        2 
   5     chr5_838725     AKia    G    A        0      0        2 
   5     chr5_838725     AOna    G    A        0      0        2 
   5     chr5_838725     ASom    G    A        0      0        2 
   5     chr5_838725     HCab    G    A        1      2        2 
   5     chr5_838725     HPrz    G    A        1      2        2 
   5     chr5_838725     ZBoe    G    A        0      0        2 
   5     chr5_838725     ZGre    G    A        0      0        2 
   5     chr5_838725     ZHar    G    A        0      0        2 
   5     chr5_838725   Sample    G    A        1      2        2 
   5     chr5_846593     AAsi    T    G      0.5      1        2 
   5     chr5_846593     AKia    T    G        0      0        2 
   5     chr5_846593     AOna    T    G        0      0        2 
   5     chr5_846593     ASom    T    G        0      0        2 
   5     chr5_846593     HCab    T    G        0      0        2 
   5     chr5_846593     HPrz    T    G        0      0        2 
   5     chr5_846593     ZBoe    T    G        0      0        2 
   5     chr5_846593     ZGre    T    G        0      0        2 
   5     chr5_846593     ZHar    T    G        0      0        2 
   5     chr5_846593   Sample    T    G        0      0        2 
   5     chr5_848345     AAsi    A    G      0.5      1        2 
   5     chr5_848345     AKia    A    G        0      0        2 
   5     chr5_848345     AOna    A    G        0      0        2 
   5     chr5_848345     ASom    A    G        0      0        2 
   5     chr5_848345     HCab    A    G        0      0        2 
   5     chr5_848345     HPrz    A    G        0      0        2 
   5     chr5_848345     ZBoe    A    G        0      0        2 
   5     chr5_848345     ZGre    A    G        0      0        2 
   5     chr5_848345     ZHar    A    G        0      0        2 
   5     chr5_848345   Sample    A    G        0      0        2 
   5     chr5_854996     AAsi    C    T        0      0        2 
   5     chr5_854996     AKia    C    T        0      0        2 
   5     chr5_854996     AOna    C    T        0      0        2 
   5     chr5_854996     ASom    C    T        0      0        2 
   5     chr5_854996     HCab    C    T        1      2        2 
   5     chr5_854996     HPrz    C    T        1      2        2 
   5     chr5_854996     ZBoe    C    T        0      0        2 
   5     chr5_854996     ZGre    C    T        0      0        2 
   5     chr5_854996     ZHar    C    T        0      0        2 
   5     chr5_854996   Sample    C    T        1      2        2 
   5     chr5_855992     AAsi    A    G      0.5      1        2 
   5     chr5_855992     AKia    A    G        0      0        2 
   5     chr5_855992     AOna    A    G        0      0        2 
   5     chr5_855992     ASom    A    G        0      0        2 
   5     chr5_855992     HCab    A    G        0      0        2 
   5     chr5_855992     HPrz    A    G        0      0        2 
   5     chr5_855992     ZBoe    A    G        0      0        2 
   5     chr5_855992     ZGre    A    G        0      0        2 
   5     chr5_855992     ZHar    A    G        0      0        2 
   5     chr5_855992   Sample    A    G        0      0        2 
   5     chr5_858325     AAsi    T    C        0      0        2 
   5     chr5_858325     AKia    T    C        0      0        2 
   5     chr5_858325     AOna    T    C        0      0        2 
   5     chr5_858325     ASom    T    C        0      0        2 
   5     chr5_858325     HCab    T    C        1      2        2 
   5     chr5_858325     HPrz    T    C        1      2        2 
   5     chr5_858325     ZBoe    T    C        0      0        2 
   5     chr5_858325     ZGre    T    C        0      0        2 
   5     chr5_858325     ZHar    T    C        0      0        2 
   5     chr5_858325   Sample    T    C        1      2        2 
   5     chr5_860217     AAsi    C    T        0      0        2 
   5     chr5_860217     AKia    C    T        0      0        2 
   5     chr5_860217     AOna    C    T        0      0        2 
   5     chr5_860217     ASom    C    T        0      0        2 
   5     chr5_860217     HCab    C    T        0      0        2 
   5     chr5_860217     HPrz    C    T        0      0        2 
   5     chr5_860217     ZBoe    C    T        0      0        2 
   5     chr5_860217     ZGre    C    T        0      0        2 
   5     chr5_860217     ZHar    C    T        1      2        2 
   5     chr5_860217   Sample    C    T        0      0        2 
   5     chr5_860395     AAsi    G    A        0      0        2 
   5     chr5_860395     AKia    G    A        0      0        2 
   5     chr5_860395     AOna    G    A        0      0        2 
   5     chr5_860395     ASom    G    A        0      0        2 
   5     chr5_860395     HCab    G    A        1      2        2 
   5     chr5_860395     HPrz    G    A        1      2        2 
   5     chr5_860395     ZBoe    G    A        0      0        2 
   5     chr5_860395     ZGre    G    A        0      0        2 
   5     chr5_860395     ZHar    G    A        0      0        2 
   5     chr5_860395   Sample    G    A        1      2        2 
   5     chr5_861975     AAsi    T    C        0      0        2 
   5     chr5_861975     AKia    T    C        0      0        2 
   5     chr5_861975     AOna    T    C        0      0        2 
   5     chr5_861975     ASom    T    C        0      0        2 
   5     chr5_861975     HCab    T    C        1      2        2 
   5     chr5_861975     HPrz    T    C        1      2        2 
   5     chr5_861975     ZBoe    T    C        0      0        2 
   5     chr5_861975     ZGre    T    C        0      0        2 
   5     chr5_861975     ZHar    T    C        0      0        2 
   5     chr5_861975   Sample    T    C        1      2        2 
   5     chr5_862106     AAsi    G    A        0      0        2 
   5     chr5_862106     AKia    G    A        0      0        2 
   5     chr5_862106     AOna    G    A        0      0        2 
   5     chr5_862106     ASom    G    A        0      0        2 
   5     chr5_862106     HCab    G    A        1      2        2 
   5     chr5_862106     HPrz    G    A        1      2        2 
   5     chr5_862106     ZBoe    G    A        0      0        2 
   5     chr5_862106     ZGre    G    A        0      0        2 
   5     chr5_862106     ZHar    G    A        0      0        2 
   5     chr5_862106   Sample    G    A        1      2        2 
   5     chr5_863395     AAsi    G    A        0      0        2 
   5     chr5_863395     AKia    G    A        0      0        2 
   5     chr5_863395     AOna    G    A        0      0        2 
   5     chr5_863395     ASom    G    A        0      0        2 
   5     chr5_863395     HCab    G    A        1      2        2 
   5     chr5_863395     HPrz    G    A        1      2        2 
   5     chr5_863395     ZBoe    G    A        0      0        2 
   5     chr5_863395     ZGre    G    A        0      0        2 
   5     chr5_863395     ZHar    G    A        0      0        2 
   5     chr5_863395   Sample    G    A        1      2        2 
   5     chr5_864056     AAsi    A    G        0      0        2 
   5     chr5_864056     AKia    A    G        0      0        2 
   5     chr5_864056     AOna    A    G        0      0        2 
   5     chr5_864056     ASom    A    G        0      0        2 
   5     chr5_864056     HCab    A    G        1      2        2 
   5     chr5_864056     HPrz    A    G        1      2        2 
   5     chr5_864056     ZBoe    A    G        0      0        2 
   5     chr5_864056     ZGre    A    G        0      0        2 
   5     chr5_864056     ZHar    A    G        0      0        2 
   5     chr5_864056   Sample    A    G        1      2        2 
   5     chr5_864573     AAsi    T    G        0      0        2 
   5     chr5_864573     AKia    T    G        0      0        2 
   5     chr5_864573     AOna    T    G        0      0        2 
   5     chr5_864573     ASom    T    G        0      0        2 
   5     chr5_864573     HCab    T    G        1      2        2 
   5     chr5_864573     HPrz    T    G        1      2        2 
   5     chr5_864573     ZBoe    T    G        0      0        2 
   5     chr5_864573     ZGre    T    G        0      0        2 
   5     chr5_864573     ZHar    T    G        0      0        2 
   5     chr5_864573   Sample    T    G        1      2        2 
   5     chr5_869622     AAsi    A    T        0      0        2 
   5     chr5_869622     AKia    A    T        0      0        2 
   5     chr5_869622     AOna    A    T        0      0        2 
   5     chr5_869622     ASom    A    T        0      0        2 
   5     chr5_869622     HCab    A    T        0      0        2 
   5     chr5_869622     HPrz    A    T        0      0        2 
   5     chr5_869622     ZBoe    A    T        0      0        2 
   5     chr5_869622     ZGre    A    T        1      2        2 
   5     chr5_869622     ZHar    A    T        0      0        2 
   5     chr5_869622   Sample    A    T        0      0        2 
   5     chr5_880238     AAsi    G    C        0      0        2 
   5     chr5_880238     AKia    G    C        0      0        2 
   5     chr5_880238     AOna    G    C        0      0        2 
   5     chr5_880238     ASom    G    C        0      0        2 
   5     chr5_880238     HCab    G    C        0      0        2 
   5     chr5_880238     HPrz    G    C        0      0        2 
   5     chr5_880238     ZBoe    G    C        0      0        2 
   5     chr5_880238     ZGre    G    C      0.5      1        2 
   5     chr5_880238     ZHar    G    C        0      0        2 
   5     chr5_880238   Sample    G    C        0      0        2 
   5     chr5_884399     AAsi    T    C        0      0        2 
   5     chr5_884399     AKia    T    C        0      0        2 
   5     chr5_884399     AOna    T    C        1      2        2 
   5     chr5_884399     ASom    T    C        0      0        2 
   5     chr5_884399     HCab    T    C        0      0        2 
   5     chr5_884399     HPrz    T    C        0      0        2 
   5     chr5_884399     ZBoe    T    C        0      0        2 
   5     chr5_884399     ZGre    T    C        0      0        2 
   5     chr5_884399     ZHar    T    C        0      0        2 
   5     chr5_884399   Sample    T    C        1      2        2 
   5     chr5_884955     AAsi    A    C        0      0        2 
   5     chr5_884955     AKia    A    C        0      0        2 
   5     chr5_884955     AOna    A    C        0      0        2 
   5     chr5_884955     ASom    A    C        0      0        2 
   5     chr5_884955     HCab    A    C        0      0        2 
   5     chr5_884955     HPrz    A    C        0      0        2 
   5     chr5_884955     ZBoe    A    C      0.5      1        2 
   5     chr5_884955     ZGre    A    C        0      0        2 
   5     chr5_884955     ZHar    A    C        0      0        2 
   5     chr5_884955   Sample    A    C        0      0        2 
   5     chr5_885844     AAsi    C    T        1      2        2 
   5     chr5_885844     AKia    C    T        1      2        2 
   5     chr5_885844     AOna    C    T        1      2        2 
   5     chr5_885844     ASom    C    T        1      2        2 
   5     chr5_885844     HCab    C    T        0      0        2 
   5     chr5_885844     HPrz    C    T        0      0        2 
   5     chr5_885844     ZBoe    C    T        0      0        2 
   5     chr5_885844     ZGre    C    T        0      0        2 
   5     chr5_885844     ZHar    C    T        0      0        2 
   5     chr5_885844   Sample    C    T        0      0        2 
   5     chr5_886388     AAsi    A    G        0      0        2 
   5     chr5_886388     AKia    A    G        0      0        2 
   5     chr5_886388     AOna    A    G      0.5      1        2 
   5     chr5_886388     ASom    A    G        0      0        2 
   5     chr5_886388     HCab    A    G        0      0        2 
   5     chr5_886388     HPrz    A    G        0      0        2 
   5     chr5_886388     ZBoe    A    G        0      0        2 
   5     chr5_886388     ZGre    A    G        0      0        2 
   5     chr5_886388     ZHar    A    G        0      0        2 
   5     chr5_886388   Sample    A    G        0      0        2 
   5     chr5_886444     AAsi    A    C        0      0        2 
   5     chr5_886444     AKia    A    C        1      2        2 
   5     chr5_886444     AOna    A    C        0      0        2 
   5     chr5_886444     ASom    A    C        0      0        2 
   5     chr5_886444     HCab    A    C        0      0        2 
   5     chr5_886444     HPrz    A    C        0      0        2 
   5     chr5_886444     ZBoe    A    C        0      0        2 
   5     chr5_886444     ZGre    A    C        0      0        2 
   5     chr5_886444     ZHar    A    C        0      0        2 
   5     chr5_886444   Sample    A    C        0      0        2 
   5     chr5_890247     AAsi    T    C        0      0        2 
   5     chr5_890247     AKia    T    C        0      0        2 
   5     chr5_890247     AOna    T    C        0      0        2 
   5     chr5_890247     ASom    T    C        0      0        2 
   5     chr5_890247     HCab    T    C        0      0        2 
   5     chr5_890247     HPrz    T    C        0      0        2 
   5     chr5_890247     ZBoe    T    C      0.5      1        2 
   5     chr5_890247     ZGre    T    C        0      0        2 
   5     chr5_890247     ZHar    T    C        0      0        2 
   5     chr5_890247   Sample    T    C        0      0        2 
   5     chr5_899028     AAsi    T    C        0      0        2 
   5     chr5_899028     AKia    T    C        1      2        2 
   5     chr5_899028     AOna    T    C        0      0        2 
   5     chr5_899028     ASom    T    C        0      0        2 
   5     chr5_899028     HCab    T    C        0      0        2 
   5     chr5_899028     HPrz    T    C        0      0        2 
   5     chr5_899028     ZBoe    T    C        0      0        2 
   5     chr5_899028     ZGre    T    C        0      0        2 
   5     chr5_899028     ZHar    T    C        0      0        2 
   5     chr5_899028   Sample    T    C        0      0        2 
   5     chr5_905424     AAsi    G    A        0      0        2 
   5     chr5_905424     AKia    G    A        0      0        2 
   5     chr5_905424     AOna    G    A        0      0        2 
   5     chr5_905424     ASom    G    A        0      0        2 
   5     chr5_905424     HCab    G    A        0      0        2 
   5     chr5_905424     HPrz    G    A        0      0        2 
   5     chr5_905424     ZBoe    G    A        0      0        2 
   5     chr5_905424     ZGre    G    A        0      0        2 
   5     chr5_905424     ZHar    G    A        1      2        2 
   5     chr5_905424   Sample    G    A        0      0        2 
   5     chr5_907008     AAsi    A    G        0      0        2 
   5     chr5_907008     AKia    A    G        0      0        2 
   5     chr5_907008     AOna    A    G        0      0        2 
   5     chr5_907008     ASom    A    G        0      0        2 
   5     chr5_907008     HCab    A    G        0      0        2 
   5     chr5_907008     HPrz    A    G        0      0        2 
   5     chr5_907008     ZBoe    A    G        1      2        2 
   5     chr5_907008     ZGre    A    G        0      0        2 
   5     chr5_907008     ZHar    A    G        0      0        2 
   5     chr5_907008   Sample    A    G        0      0        2 
   5     chr5_913118     AAsi    C    T        0      0        2 
   5     chr5_913118     AKia    C    T        0      0        2 
   5     chr5_913118     AOna    C    T        0      0        2 
   5     chr5_913118     ASom    C    T        0      0        2 
   5     chr5_913118     HCab    C    T        1      2        2 
   5     chr5_913118     HPrz    C    T        1      2        2 
   5     chr5_913118     ZBoe    C    T        0      0        2 
   5     chr5_913118     ZGre    C    T        0      0        2 
   5     chr5_913118     ZHar    C    T        0      0        2 
   5     chr5_913118   Sample    C    T        1      2        2 
   5     chr5_917100     AAsi    A    G        0      0        2 
   5     chr5_917100     AKia    A    G        0      0        2 
   5     chr5_917100     AOna    A    G        0      0        2 
   5     chr5_917100     ASom    A    G        0      0        2 
   5     chr5_917100     HCab    A    G        0      0        2 
   5     chr5_917100     HPrz    A    G        0      0        2 
   5     chr5_917100     ZBoe    A    G      0.5      1        2 
   5     chr5_917100     ZGre    A    G        0      0        2 
   5     chr5_917100     ZHar    A    G        0      0        2 
   5     chr5_917100   Sample    A    G        0      0        2 
   5     chr5_918060     AAsi    T    C        0      0        2 
   5     chr5_918060     AKia    T    C        0      0        2 
   5     chr5_918060     AOna    T    C        0      0        2 
   5     chr5_918060     ASom    T    C        0      0        2 
   5     chr5_918060     HCab    T    C        1      2        2 
   5     chr5_918060     HPrz    T    C        1      2        2 
   5     chr5_918060     ZBoe    T    C        0      0        2 
   5     chr5_918060     ZGre    T    C        0      0        2 
   5     chr5_918060     ZHar    T    C        0      0        2 
   5     chr5_918060   Sample    T    C        1      2        2 
   5     chr5_920571     AAsi    A    G        0      0        2 
   5     chr5_920571     AKia    A    G        0      0        2 
   5     chr5_920571     AOna    A    G        0      0        2 
   5     chr5_920571     ASom    A    G        0      0        2 
   5     chr5_920571     HCab    A    G        1      2        2 
   5     chr5_920571     HPrz    A    G        1      2        2 
   5     chr5_920571     ZBoe    A    G        0      0        2 
   5     chr5_920571     ZGre    A    G        0      0        2 
   5     chr5_920571     ZHar    A    G        0      0        2 
   5     chr5_920571   Sample    A    G        1      2        2 
   5     chr5_921453     AAsi    A    G        0      0        2 
   5     chr5_921453     AKia    A    G        0      0        2 
   5     chr5_921453     AOna    A    G        0      0        2 
   5     chr5_921453     ASom    A    G        0      0        2 
   5     chr5_921453     HCab    A    G        0      0        2 
   5     chr5_921453     HPrz    A    G        0      0        2 
   5     chr5_921453     ZBoe    A    G        0      0        2 
   5     chr5_921453     ZGre    A    G        0      0        2 
   5     chr5_921453     ZHar    A    G        1      2        2 
   5     chr5_921453   Sample    A    G        0      0        2 
   5     chr5_930905     AAsi    G    C        0      0        2 
   5     chr5_930905     AKia    G    C        0      0        2 
   5     chr5_930905     AOna    G    C        0      0        2 
   5     chr5_930905     ASom    G    C        0      0        2 
   5     chr5_930905     HCab    G    C        1      2        2 
   5     chr5_930905     HPrz    G    C        1      2        2 
   5     chr5_930905     ZBoe    G    C        0      0        2 
   5     chr5_930905     ZGre    G    C        0      0        2 
   5     chr5_930905     ZHar    G    C        0      0        2 
   5     chr5_930905   Sample    G    C        1      2        2 
   5     chr5_932167     AAsi    C    G        0      0        2 
   5     chr5_932167     AKia    C    G        0      0        2 
   5     chr5_932167     AOna    C    G        0      0        2 
   5     chr5_932167     ASom    C    G        0      0        2 
   5     chr5_932167     HCab    C    G        0      0        2 
   5     chr5_932167     HPrz    C    G        0      0        2 
   5     chr5_932167     ZBoe    C    G        0      0        2 
   5     chr5_932167     ZGre    C    G        0      0        2 
   5     chr5_932167     ZHar    C    G        1      2        2 
   5     chr5_932167   Sample    C    G        0      0        2 
   5     chr5_935670     AAsi    T    A        0      0        2 
   5     chr5_935670     AKia    T    A        0      0        2 
   5     chr5_935670     AOna    T    A        0      0        2 
   5     chr5_935670     ASom    T    A        0      0        2 
   5     chr5_935670     HCab    T    A        0      0        2 
   5     chr5_935670     HPrz    T    A        0      0        2 
   5     chr5_935670     ZBoe    T    A        0      0        2 
   5     chr5_935670     ZGre    T    A        1      2        2 
   5     chr5_935670     ZHar    T    A        0      0        2 
   5     chr5_935670   Sample    T    A        0      0        2 
   5     chr5_939406     AAsi    G    C        0      0        2 
   5     chr5_939406     AKia    G    C        0      0        2 
   5     chr5_939406     AOna    G    C        0      0        2 
   5     chr5_939406     ASom    G    C        0      0        2 
   5     chr5_939406     HCab    G    C        1      2        2 
   5     chr5_939406     HPrz    G    C        1      2        2 
   5     chr5_939406     ZBoe    G    C        0      0        2 
   5     chr5_939406     ZGre    G    C        1      2        2 
   5     chr5_939406     ZHar    G    C        0      0        2 
   5     chr5_939406   Sample    G    C        1      2        2 
   5     chr5_940195     AAsi    T    C      0.5      1        2 
   5     chr5_940195     AKia    T    C        0      0        2 
   5     chr5_940195     AOna    T    C        0      0        2 
   5     chr5_940195     ASom    T    C        0      0        2 
   5     chr5_940195     HCab    T    C        0      0        2 
   5     chr5_940195     HPrz    T    C        0      0        2 
   5     chr5_940195     ZBoe    T    C        0      0        2 
   5     chr5_940195     ZGre    T    C        0      0        2 
   5     chr5_940195     ZHar    T    C        0      0        2 
   5     chr5_940195   Sample    T    C        0      0        2 
   5     chr5_953542     AAsi    A    G        0      0        2 
   5     chr5_953542     AKia    A    G        0      0        2 
   5     chr5_953542     AOna    A    G        0      0        2 
   5     chr5_953542     ASom    A    G        0      0        2 
   5     chr5_953542     HCab    A    G        1      2        2 
   5     chr5_953542     HPrz    A    G        1      2        2 
   5     chr5_953542     ZBoe    A    G        0      0        2 
   5     chr5_953542     ZGre    A    G        0      0        2 
   5     chr5_953542     ZHar    A    G        0      0        2 
   5     chr5_953542   Sample    A    G        1      2        2 
   5     chr5_953544     AAsi    C    T        0      0        2 
   5     chr5_953544     AKia    C    T        0      0        2 
   5     chr5_953544     AOna    C    T      0.5      1        2 
   5     chr5_953544     ASom    C    T        0      0        2 
   5     chr5_953544     HCab    C    T        0      0        2 
   5     chr5_953544     HPrz    C    T        0      0        2 
   5     chr5_953544     ZBoe    C    T        0      0        2 
   5     chr5_953544     ZGre    C    T        0      0        2 
   5     chr5_953544     ZHar    C    T        0      0        2 
   5     chr5_953544   Sample    C    T        0      0        2 
   5     chr5_953755     AAsi    T    C        0      0        2 
   5     chr5_953755     AKia    T    C        0      0        2 
   5     chr5_953755     AOna    T    C      0.5      1        2 
   5     chr5_953755     ASom    T    C        0      0        2 
   5     chr5_953755     HCab    T    C        0      0        2 
   5     chr5_953755     HPrz    T    C        0      0        2 
   5     chr5_953755     ZBoe    T    C        0      0        2 
   5     chr5_953755     ZGre    T    C        0      0        2 
   5     chr5_953755     ZHar    T    C        0      0        2 
   5     chr5_953755   Sample    T    C        0      0        2 
   5     chr5_960909     AAsi    G    A        0      0        2 
   5     chr5_960909     AKia    G    A        0      0        2 
   5     chr5_960909     AOna    G    A        0      0        2 
   5     chr5_960909     ASom    G    A        0      0        2 
   5     chr5_960909     HCab    G    A        1      2        2 
   5     chr5_960909     HPrz    G    A        1      2        2 
   5     chr5_960909     ZBoe    G    A        0      0        2 
   5     chr5_960909     ZGre    G    A        0      0        2 
   5     chr5_960909     ZHar    G    A        0      0        2 
   5     chr5_960909   Sample    G    A        1      2        2 
   5     chr5_961877     AAsi    T    C        0      0        2 
   5     chr5_961877     AKia    T    C        0      0        2 
   5     chr5_961877     AOna    T    C        0      0        2 
   5     chr5_961877     ASom    T    C        0      0        2 
   5     chr5_961877     HCab    T    C        0      0        2 
   5     chr5_961877     HPrz    T    C        0      0        2 
   5     chr5_961877     ZBoe    T    C        0      0        2 
   5     chr5_961877     ZGre    T    C      0.5      1        2 
   5     chr5_961877     ZHar    T    C        0      0        2 
   5     chr5_961877   Sample    T    C        0      0        2 
   5     chr5_962903     AAsi    T    C        0      0        2 
   5     chr5_962903     AKia    T    C        0      0        2 
   5     chr5_962903     AOna    T    C        0      0        2 
   5     chr5_962903     ASom    T    C        0      0        2 
   5     chr5_962903     HCab    T    C        0      0        2 
   5     chr5_962903     HPrz    T    C      0.5      1        2 
   5     chr5_962903     ZBoe    T    C        0      0        2 
   5     chr5_962903     ZGre    T    C        0      0        2 
   5     chr5_962903     ZHar    T    C        0      0        2 
   5     chr5_962903   Sample    T    C        0      0        2 
   5     chr5_989191     AAsi    C    G        0      0        2 
   5     chr5_989191     AKia    C    G        0      0        2 
   5     chr5_989191     AOna    C    G        0      0        2 
   5     chr5_989191     ASom    C    G        0      0        2 
   5     chr5_989191     HCab    C    G        1      2        2 
   5     chr5_989191     HPrz    C    G        1      2        2 
   5     chr5_989191     ZBoe    C    G        0      0        2 
   5     chr5_989191     ZGre    C    G        0      0        2 
   5     chr5_989191     ZHar    C    G        0      0        2 
   5     chr5_989191   Sample    C    G        1      2        2 
   5    chr5_1002500     AAsi    C    A        0      0        2 
   5    chr5_1002500     AKia    C    A        0      0        2 
   5    chr5_1002500     AOna    C    A        0      0        2 
   5    chr5_1002500     ASom    C    A        0      0        2 
   5    chr5_1002500     HCab    C    A        0      0        2 
   5    chr5_1002500     HPrz    C    A        0      0        2 
   5    chr5_1002500     ZBoe    C    A        0      0        2 
   5    chr5_1002500     ZGre    C    A        0      0        2 
   5    chr5_1002500     ZHar    C    A        1      2        2 
   5    chr5_1002500   Sample    C    A        0      0        2 
   5    chr5_1008084     AAsi    C    T        0      0        2 
   5    chr5_1008084     AKia    C    T        0      0        2 
   5    chr5_1008084     AOna    C    T        0      0        2 
   5    chr5_1008084     ASom    C    T        0      0        2 
   5    chr5_1008084     HCab    C    T        0      0        2 
   5    chr5_1008084     HPrz    C    T        0      0        2 
   5    chr5_1008084     ZBoe    C    T      0.5      1        2 
   5    chr5_1008084     ZGre    C    T        0      0        2 
   5    chr5_1008084     ZHar    C    T        0      0        2 
   5    chr5_1008084   Sample    C    T        0      0        2 
   5    chr5_1008373     AAsi    T    C        0      0        2 
   5    chr5_1008373     AKia    T    C        0      0        2 
   5    chr5_1008373     AOna    T    C        0      0        2 
   5    chr5_1008373     ASom    T    C        0      0        2 
   5    chr5_1008373     HCab    T    C        0      0        2 
   5    chr5_1008373     HPrz    T    C        0      0        2 
   5    chr5_1008373     ZBoe    T    C        0      0        2 
   5    chr5_1008373     ZGre    T    C        0      0        2 
   5    chr5_1008373     ZHar    T    C        1      2        2 
   5    chr5_1008373   Sample    T    C        0      0        2 
   5    chr5_1009210     AAsi    G    C        0      0        2 
   5    chr5_1009210     AKia    G    C        0      0        2 
   5    chr5_1009210     AOna    G    C        0      0        2 
   5    chr5_1009210     ASom    G    C        0      0        2 
   5    chr5_1009210     HCab    G    C        1      2        2 
   5    chr5_1009210     HPrz    G    C        1      2        2 
   5    chr5_1009210     ZBoe    G    C        0      0        2 
   5    chr5_1009210     ZGre    G    C        0      0        2 
   5    chr5_1009210     ZHar    G    C        0      0        2 
   5    chr5_1009210   Sample    G    C        1      2        2 
   5    chr5_1009631     AAsi    T    C        0      0        2 
   5    chr5_1009631     AKia    T    C        0      0        2 
   5    chr5_1009631     AOna    T    C        0      0        2 
   5    chr5_1009631     ASom    T    C        0      0        2 
   5    chr5_1009631     HCab    T    C        1      2        2 
   5    chr5_1009631     HPrz    T    C        1      2        2 
   5    chr5_1009631     ZBoe    T    C        0      0        2 
   5    chr5_1009631     ZGre    T    C        0      0        2 
   5    chr5_1009631     ZHar    T    C        0      0        2 
   5    chr5_1009631   Sample    T    C        1      2        2 
   5    chr5_1012828     AAsi    T    C        0      0        2 
   5    chr5_1012828     AKia    T    C        0      0        2 
   5    chr5_1012828     AOna    T    C        0      0        2 
   5    chr5_1012828     ASom    T    C        0      0        2 
   5    chr5_1012828     HCab    T    C        1      2        2 
   5    chr5_1012828     HPrz    T    C      0.5      1        2 
   5    chr5_1012828     ZBoe    T    C        0      0        2 
   5    chr5_1012828     ZGre    T    C        0      0        2 
   5    chr5_1012828     ZHar    T    C        0      0        2 
   5    chr5_1012828   Sample    T    C        0      0        2 
   5    chr5_1012932     AAsi    C    T        0      0        2 
   5    chr5_1012932     AKia    C    T        0      0        2 
   5    chr5_1012932     AOna    C    T        0      0        2 
   5    chr5_1012932     ASom    C    T        0      0        2 
   5    chr5_1012932     HCab    C    T        0      0        2 
   5    chr5_1012932     HPrz    C    T        0      0        2 
   5    chr5_1012932     ZBoe    C    T        0      0        2 
   5    chr5_1012932     ZGre    C    T      0.5      1        2 
   5    chr5_1012932     ZHar    C    T        0      0        2 
   5    chr5_1012932   Sample    C    T        0      0        2 
   5    chr5_1014580     AAsi    C    T        0      0        2 
   5    chr5_1014580     AKia    C    T        0      0        2 
   5    chr5_1014580     AOna    C    T        0      0        2 
   5    chr5_1014580     ASom    C    T        0      0        2 
   5    chr5_1014580     HCab    C    T        0      0        2 
   5    chr5_1014580     HPrz    C    T        0      0        2 
   5    chr5_1014580     ZBoe    C    T        0      0        2 
   5    chr5_1014580     ZGre    C    T      0.5      1        2 
   5    chr5_1014580     ZHar    C    T        0      0        2 
   5    chr5_1014580   Sample    C    T        0      0        2 
   5    chr5_1016748     AAsi    G    C        0      0        2 
   5    chr5_1016748     AKia    G    C        0      0        2 
   5    chr5_1016748     AOna    G    C        0      0        2 
   5    chr5_1016748     ASom    G    C        0      0        2 
   5    chr5_1016748     HCab    G    C        1      2        2 
   5    chr5_1016748     HPrz    G    C        1      2        2 
   5    chr5_1016748     ZBoe    G    C        0      0        2 
   5    chr5_1016748     ZGre    G    C        0      0        2 
   5    chr5_1016748     ZHar    G    C        0      0        2 
   5    chr5_1016748   Sample    G    C        1      2        2 
   5    chr5_1018996     AAsi    C    A        0      0        2 
   5    chr5_1018996     AKia    C    A        0      0        2 
   5    chr5_1018996     AOna    C    A        0      0        2 
   5    chr5_1018996     ASom    C    A        1      2        2 
   5    chr5_1018996     HCab    C    A        0      0        2 
   5    chr5_1018996     HPrz    C    A        0      0        2 
   5    chr5_1018996     ZBoe    C    A        0      0        2 
   5    chr5_1018996     ZGre    C    A        0      0        2 
   5    chr5_1018996     ZHar    C    A        0      0        2 
   5    chr5_1018996   Sample    C    A        0      0        2 
   5    chr5_1021300     AAsi    A    G        0      0        2 
   5    chr5_1021300     AKia    A    G        0      0        2 
   5    chr5_1021300     AOna    A    G        0      0        2 
   5    chr5_1021300     ASom    A    G        0      0        2 
   5    chr5_1021300     HCab    A    G        1      2        2 
   5    chr5_1021300     HPrz    A    G        1      2        2 
   5    chr5_1021300     ZBoe    A    G        0      0        2 
   5    chr5_1021300     ZGre    A    G        0      0        2 
   5    chr5_1021300     ZHar    A    G        0      0        2 
   5    chr5_1021300   Sample    A    G        1      2        2 
   5    chr5_1025519     AAsi    G    A        0      0        2 
   5    chr5_1025519     AKia    G    A        0      0        2 
   5    chr5_1025519     AOna    G    A        0      0        2 
   5    chr5_1025519     ASom    G    A        0      0        2 
   5    chr5_1025519     HCab    G    A        1      2        2 
   5    chr5_1025519     HPrz    G    A        1      2        2 
   5    chr5_1025519     ZBoe    G    A        0      0        2 
   5    chr5_1025519     ZGre    G    A        0      0        2 
   5    chr5_1025519     ZHar    G    A        0      0        2 
   5    chr5_1025519   Sample    G    A        1      2        2 
   5    chr5_1041508     AAsi    A    C        0      0        2 
   5    chr5_1041508     AKia    A    C        0      0        2 
   5    chr5_1041508     AOna    A    C      0.5      1        2 
   5    chr5_1041508     ASom    A    C        0      0        2 
   5    chr5_1041508     HCab    A    C        0      0        2 
   5    chr5_1041508     HPrz    A    C        0      0        2 
   5    chr5_1041508     ZBoe    A    C        0      0        2 
   5    chr5_1041508     ZGre    A    C        0      0        2 
   5    chr5_1041508     ZHar    A    C        0      0        2 
   5    chr5_1041508   Sample    A    C        0      0        2 
   5    chr5_1048193     AAsi    C    G        1      2        2 
   5    chr5_1048193     AKia    C    G        0      0        2 
   5    chr5_1048193     AOna    C    G        0      0        2 
   5    chr5_1048193     ASom    C    G        0      0        2 
   5    chr5_1048193     HCab    C    G        0      0        2 
   5    chr5_1048193     HPrz    C    G        0      0        2 
   5    chr5_1048193     ZBoe    C    G        0      0        2 
   5    chr5_1048193     ZGre    C    G        0      0        2 
   5    chr5_1048193     ZHar    C    G        0      0        2 
   5    chr5_1048193   Sample    C    G        0      0        2 
   5    chr5_1055257     AAsi    C    T        0      0        2 
   5    chr5_1055257     AKia    C    T        0      0        2 
   5    chr5_1055257     AOna    C    T        0      0        2 
   5    chr5_1055257     ASom    C    T        0      0        2 
   5    chr5_1055257     HCab    C    T        0      0        2 
   5    chr5_1055257     HPrz    C    T        0      0        2 
   5    chr5_1055257     ZBoe    C    T        0      0        2 
   5    chr5_1055257     ZGre    C    T        1      2        2 
   5    chr5_1055257     ZHar    C    T        0      0        2 
   5    chr5_1055257   Sample    C    T        0      0        2 
   5    chr5_1055435     AAsi    A    G        0      0        2 
   5    chr5_1055435     AKia    A    G        0      0        2 
   5    chr5_1055435     AOna    A    G        0      0        2 
   5    chr5_1055435     ASom    A    G        0      0        2 
   5    chr5_1055435     HCab    A    G        0      0        2 
   5    chr5_1055435     HPrz    A    G        0      0        2 
   5    chr5_1055435     ZBoe    A    G        0      0        2 
   5    chr5_1055435     ZGre    A    G        0      0        2 
   5    chr5_1055435     ZHar    A    G        1      2        2 
   5    chr5_1055435   Sample    A    G        0      0        2 
   5    chr5_1057448     AAsi    G    A        0      0        2 
   5    chr5_1057448     AKia    G    A        0      0        2 
   5    chr5_1057448     AOna    G    A        0      0        2 
   5    chr5_1057448     ASom    G    A        0      0        2 
   5    chr5_1057448     HCab    G    A        1      2        2 
   5    chr5_1057448     HPrz    G    A        1      2        2 
   5    chr5_1057448     ZBoe    G    A        0      0        2 
   5    chr5_1057448     ZGre    G    A        0      0        2 
   5    chr5_1057448     ZHar    G    A        0      0        2 
   5    chr5_1057448   Sample    G    A        1      2        2 
   5    chr5_1058384     AAsi    G    A        0      0        2 
   5    chr5_1058384     AKia    G    A      0.5      1        2 
   5    chr5_1058384     AOna    G    A      0.5      1        2 
   5    chr5_1058384     ASom    G    A        0      0        2 
   5    chr5_1058384     HCab    G    A        0      0        2 
   5    chr5_1058384     HPrz    G    A        0      0        2 
   5    chr5_1058384     ZBoe    G    A        0      0        2 
   5    chr5_1058384     ZGre    G    A        0      0        2 
   5    chr5_1058384     ZHar    G    A        0      0        2 
   5    chr5_1058384   Sample    G    A        0      0        2 
   5    chr5_1060754     AAsi    G    A        0      0        2 
   5    chr5_1060754     AKia    G    A        0      0        2 
   5    chr5_1060754     AOna    G    A        0      0        2 
   5    chr5_1060754     ASom    G    A        0      0        2 
   5    chr5_1060754     HCab    G    A        1      2        2 
   5    chr5_1060754     HPrz    G    A        1      2        2 
   5    chr5_1060754     ZBoe    G    A        0      0        2 
   5    chr5_1060754     ZGre    G    A        0      0        2 
   5    chr5_1060754     ZHar    G    A        0      0        2 
   5    chr5_1060754   Sample    G    A        1      2        2 
   5    chr5_1061493     AAsi    A    G        0      0        2 
   5    chr5_1061493     AKia    A    G        0      0        2 
   5    chr5_1061493     AOna    A    G        0      0        2 
   5    chr5_1061493     ASom    A    G        0      0        2 
   5    chr5_1061493     HCab    A    G        0      0        2 
   5    chr5_1061493     HPrz    A    G        0      0        2 
   5    chr5_1061493     ZBoe    A    G        0      0        2 
   5    chr5_1061493     ZGre    A    G        1      2        2 
   5    chr5_1061493     ZHar    A    G        0      0        2 
   5    chr5_1061493   Sample    A    G        0      0        2 
   5    chr5_1063567     AAsi    G    C        0      0        2 
   5    chr5_1063567     AKia    G    C        0      0        2 
   5    chr5_1063567     AOna    G    C        0      0        2 
   5    chr5_1063567     ASom    G    C        0      0        2 
   5    chr5_1063567     HCab    G    C        1      2        2 
   5    chr5_1063567     HPrz    G    C        1      2        2 
   5    chr5_1063567     ZBoe    G    C        0      0        2 
   5    chr5_1063567     ZGre    G    C        0      0        2 
   5    chr5_1063567     ZHar    G    C        0      0        2 
   5    chr5_1063567   Sample    G    C        1      2        2 
   5    chr5_1066309     AAsi    T    C        0      0        2 
   5    chr5_1066309     AKia    T    C        1      2        2 
   5    chr5_1066309     AOna    T    C        0      0        2 
   5    chr5_1066309     ASom    T    C        0      0        2 
   5    chr5_1066309     HCab    T    C        0      0        2 
   5    chr5_1066309     HPrz    T    C        0      0        2 
   5    chr5_1066309     ZBoe    T    C        0      0        2 
   5    chr5_1066309     ZGre    T    C        0      0        2 
   5    chr5_1066309     ZHar    T    C        0      0        2 
   5    chr5_1066309   Sample    T    C        0      0        2 
   5    chr5_1073841     AAsi    T    C        0      0        2 
   5    chr5_1073841     AKia    T    C        1      2        2 
   5    chr5_1073841     AOna    T    C        0      0        2 
   5    chr5_1073841     ASom    T    C        0      0        2 
   5    chr5_1073841     HCab    T    C        0      0        2 
   5    chr5_1073841     HPrz    T    C        0      0        2 
   5    chr5_1073841     ZBoe    T    C        0      0        2 
   5    chr5_1073841     ZGre    T    C        0      0        2 
   5    chr5_1073841     ZHar    T    C        0      0        2 
   5    chr5_1073841   Sample    T    C        1      2        2 
   5    chr5_1079399     AAsi    T    C        0      0        2 
   5    chr5_1079399     AKia    T    C        1      2        2 
   5    chr5_1079399     AOna    T    C        0      0        2 
   5    chr5_1079399     ASom    T    C        0      0        2 
   5    chr5_1079399     HCab    T    C        0      0        2 
   5    chr5_1079399     HPrz    T    C        0      0        2 
   5    chr5_1079399     ZBoe    T    C        0      0        2 
   5    chr5_1079399     ZGre    T    C        0      0        2 
   5    chr5_1079399     ZHar    T    C        0      0        2 
   5    chr5_1079399   Sample    T    C        0      0        2 
   5    chr5_1096483     AAsi    G    A        0      0        2 
   5    chr5_1096483     AKia    G    A        0      0        2 
   5    chr5_1096483     AOna    G    A        0      0        2 
   5    chr5_1096483     ASom    G    A        0      0        2 
   5    chr5_1096483     HCab    G    A        0      0        2 
   5    chr5_1096483     HPrz    G    A        0      0        2 
   5    chr5_1096483     ZBoe    G    A        0      0        2 
   5    chr5_1096483     ZGre    G    A        0      0        2 
   5    chr5_1096483     ZHar    G    A        1      2        2 
   5    chr5_1096483   Sample    G    A        0      0        2 
   5    chr5_1098318     AAsi    T    C        0      0        2 
   5    chr5_1098318     AKia    T    C        0      0        2 
   5    chr5_1098318     AOna    T    C        0      0        2 
   5    chr5_1098318     ASom    T    C        0      0        2 
   5    chr5_1098318     HCab    T    C        1      2        2 
   5    chr5_1098318     HPrz    T    C        1      2        2 
   5    chr5_1098318     ZBoe    T    C        0      0        2 
   5    chr5_1098318     ZGre    T    C        0      0        2 
   5    chr5_1098318     ZHar    T    C        0      0        2 
   5    chr5_1098318   Sample    T    C        1      2        2 
   5    chr5_1105074     AAsi    A    T      0.5      1        2 
   5    chr5_1105074     AKia    A    T        0      0        2 
   5    chr5_1105074     AOna    A    T        0      0        2 
   5    chr5_1105074     ASom    A    T        0      0        2 
   5    chr5_1105074     HCab    A    T        0      0        2 
   5    chr5_1105074     HPrz    A    T        0      0        2 
   5    chr5_1105074     ZBoe    A    T        0      0        2 
   5    chr5_1105074     ZGre    A    T        0      0        2 
   5    chr5_1105074     ZHar    A    T        0      0        2 
   5    chr5_1105074   Sample    A    T        0      0        2 
   5    chr5_1110305     AAsi    G    A        0      0        2 
   5    chr5_1110305     AKia    G    A        0      0        2 
   5    chr5_1110305     AOna    G    A        0      0        2 
   5    chr5_1110305     ASom    G    A        0      0        2 
   5    chr5_1110305     HCab    G    A        0      0        2 
   5    chr5_1110305     HPrz    G    A        0      0        2 
   5    chr5_1110305     ZBoe    G    A        0      0        2 
   5    chr5_1110305     ZGre    G    A        0      0        2 
   5    chr5_1110305     ZHar    G    A      0.5      1        2 
   5    chr5_1110305   Sample    G    A        0      0        2 
   5    chr5_1127127     AAsi    G    A        0      0        2 
   5    chr5_1127127     AKia    G    A        0      0        2 
   5    chr5_1127127     AOna    G    A        0      0        2 
   5    chr5_1127127     ASom    G    A        0      0        2 
   5    chr5_1127127     HCab    G    A        1      2        2 
   5    chr5_1127127     HPrz    G    A        1      2        2 
   5    chr5_1127127     ZBoe    G    A        0      0        2 
   5    chr5_1127127     ZGre    G    A        0      0        2 
   5    chr5_1127127     ZHar    G    A        0      0        2 
   5    chr5_1127127   Sample    G    A        1      2        2 
   5    chr5_1130567     AAsi    G    A        0      0        2 
   5    chr5_1130567     AKia    G    A        0      0        2 
   5    chr5_1130567     AOna    G    A        0      0        2 
   5    chr5_1130567     ASom    G    A        0      0        2 
   5    chr5_1130567     HCab    G    A        1      2        2 
   5    chr5_1130567     HPrz    G    A        1      2        2 
   5    chr5_1130567     ZBoe    G    A        0      0        2 
   5    chr5_1130567     ZGre    G    A        0      0        2 
   5    chr5_1130567     ZHar    G    A        0      0        2 
   5    chr5_1130567   Sample    G    A        1      2        2 
   5    chr5_1145339     AAsi    C    T        1      2        2 
   5    chr5_1145339     AKia    C    T        1      2        2 
   5    chr5_1145339     AOna    C    T        1      2        2 
   5    chr5_1145339     ASom    C    T        1      2        2 
   5    chr5_1145339     HCab    C    T        0      0        2 
   5    chr5_1145339     HPrz    C    T        0      0        2 
   5    chr5_1145339     ZBoe    C    T        0      0        2 
   5    chr5_1145339     ZGre    C    T        0      0        2 
   5    chr5_1145339     ZHar    C    T        0      0        2 
   5    chr5_1145339   Sample    C    T        0      0        2 
   5    chr5_1150882     AAsi    G    A        0      0        2 
   5    chr5_1150882     AKia    G    A        1      2        2 
   5    chr5_1150882     AOna    G    A        0      0        2 
   5    chr5_1150882     ASom    G    A        0      0        2 
   5    chr5_1150882     HCab    G    A        0      0        2 
   5    chr5_1150882     HPrz    G    A        0      0        2 
   5    chr5_1150882     ZBoe    G    A        0      0        2 
   5    chr5_1150882     ZGre    G    A        0      0        2 
   5    chr5_1150882     ZHar    G    A        0      0        2 
   5    chr5_1150882   Sample    G    A        0      0        2 
   5    chr5_1153010     AAsi    T    C        0      0        2 
   5    chr5_1153010     AKia    T    C        0      0        2 
   5    chr5_1153010     AOna    T    C        0      0        2 
   5    chr5_1153010     ASom    T    C        0      0        2 
   5    chr5_1153010     HCab    T    C        1      2        2 
   5    chr5_1153010     HPrz    T    C        1      2        2 
   5    chr5_1153010     ZBoe    T    C        0      0        2 
   5    chr5_1153010     ZGre    T    C        0      0        2 
   5    chr5_1153010     ZHar    T    C        0      0        2 
   5    chr5_1153010   Sample    T    C        1      2        2 
   5    chr5_1167660     AAsi    C    G        0      0        2 
   5    chr5_1167660     AKia    C    G        0      0        2 
   5    chr5_1167660     AOna    C    G        0      0        2 
   5    chr5_1167660     ASom    C    G        0      0        2 
   5    chr5_1167660     HCab    C    G        0      0        2 
   5    chr5_1167660     HPrz    C    G        0      0        2 
   5    chr5_1167660     ZBoe    C    G        0      0        2 
   5    chr5_1167660     ZGre    C    G        1      2        2 
   5    chr5_1167660     ZHar    C    G        0      0        2 
   5    chr5_1167660   Sample    C    G        0      0        2 
   5    chr5_1169973     AAsi    T    C        0      0        2 
   5    chr5_1169973     AKia    T    C        0      0        2 
   5    chr5_1169973     AOna    T    C        0      0        2 
   5    chr5_1169973     ASom    T    C        0      0        2 
   5    chr5_1169973     HCab    T    C        0      0        2 
   5    chr5_1169973     HPrz    T    C      0.5      1        2 
   5    chr5_1169973     ZBoe    T    C        0      0        2 
   5    chr5_1169973     ZGre    T    C        0      0        2 
   5    chr5_1169973     ZHar    T    C        0      0        2 
   5    chr5_1169973   Sample    T    C        0      0        2 
   5    chr5_1170471     AAsi    A    G        0      0        2 
   5    chr5_1170471     AKia    A    G        0      0        2 
   5    chr5_1170471     AOna    A    G      0.5      1        2 
   5    chr5_1170471     ASom    A    G        0      0        2 
   5    chr5_1170471     HCab    A    G        0      0        2 
   5    chr5_1170471     HPrz    A    G        0      0        2 
   5    chr5_1170471     ZBoe    A    G        0      0        2 
   5    chr5_1170471     ZGre    A    G        0      0        2 
   5    chr5_1170471     ZHar    A    G      0.5      1        2 
   5    chr5_1170471   Sample    A    G        0      0        2 
   5    chr5_1171378     AAsi    T    C        0      0        2 
   5    chr5_1171378     AKia    T    C        0      0        2 
   5    chr5_1171378     AOna    T    C        0      0        2 
   5    chr5_1171378     ASom    T    C        0      0        2 
   5    chr5_1171378     HCab    T    C        1      2        2 
   5    chr5_1171378     HPrz    T    C        1      2        2 
   5    chr5_1171378     ZBoe    T    C        0      0        2 
   5    chr5_1171378     ZGre    T    C        0      0        2 
   5    chr5_1171378     ZHar    T    C        0      0        2 
   5    chr5_1171378   Sample    T    C        1      2        2 
   5    chr5_1171953     AAsi    T    C        0      0        2 
   5    chr5_1171953     AKia    T    C        0      0        2 
   5    chr5_1171953     AOna    T    C        0      0        2 
   5    chr5_1171953     ASom    T    C        0      0        2 
   5    chr5_1171953     HCab    T    C        1      2        2 
   5    chr5_1171953     HPrz    T    C        1      2        2 
   5    chr5_1171953     ZBoe    T    C        0      0        2 
   5    chr5_1171953     ZGre    T    C        0      0        2 
   5    chr5_1171953     ZHar    T    C        0      0        2 
   5    chr5_1171953   Sample    T    C        1      2        2 
   5    chr5_1172581     AAsi    A    G        0      0        2 
   5    chr5_1172581     AKia    A    G        0      0        2 
   5    chr5_1172581     AOna    A    G        0      0        2 
   5    chr5_1172581     ASom    A    G        0      0        2 
   5    chr5_1172581     HCab    A    G        1      2        2 
   5    chr5_1172581     HPrz    A    G        1      2        2 
   5    chr5_1172581     ZBoe    A    G        0      0        2 
   5    chr5_1172581     ZGre    A    G        0      0        2 
   5    chr5_1172581     ZHar    A    G        0      0        2 
   5    chr5_1172581   Sample    A    G        1      2        2 
   5    chr5_1173942     AAsi    G    A        0      0        2 
   5    chr5_1173942     AKia    G    A        1      2        2 
   5    chr5_1173942     AOna    G    A      0.5      1        2 
   5    chr5_1173942     ASom    G    A        0      0        2 
   5    chr5_1173942     HCab    G    A        0      0        2 
   5    chr5_1173942     HPrz    G    A        0      0        2 
   5    chr5_1173942     ZBoe    G    A        0      0        2 
   5    chr5_1173942     ZGre    G    A        0      0        2 
   5    chr5_1173942     ZHar    G    A        0      0        2 
   5    chr5_1173942   Sample    G    A        0      0        2 
   5    chr5_1174173     AAsi    A    G        0      0        2 
   5    chr5_1174173     AKia    A    G        0      0        2 
   5    chr5_1174173     AOna    A    G      0.5      1        2 
   5    chr5_1174173     ASom    A    G        0      0        2 
   5    chr5_1174173     HCab    A    G        0      0        2 
   5    chr5_1174173     HPrz    A    G        0      0        2 
   5    chr5_1174173     ZBoe    A    G        0      0        2 
   5    chr5_1174173     ZGre    A    G        0      0        2 
   5    chr5_1174173     ZHar    A    G        0      0        2 
   5    chr5_1174173   Sample    A    G        0      0        2 
   5    chr5_1182061     AAsi    A    G        1      2        2 
   5    chr5_1182061     AKia    A    G        1      2        2 
   5    chr5_1182061     AOna    A    G        1      2        2 
   5    chr5_1182061     ASom    A    G        1      2        2 
   5    chr5_1182061     HCab    A    G        0      0        2 
   5    chr5_1182061     HPrz    A    G        0      0        2 
   5    chr5_1182061     ZBoe    A    G        0      0        2 
   5    chr5_1182061     ZGre    A    G        0      0        2 
   5    chr5_1182061     ZHar    A    G        0      0        2 
   5    chr5_1182061   Sample    A    G        0      0        2 
   5    chr5_1183724     AAsi    G    C        0      0        2 
   5    chr5_1183724     AKia    G    C        0      0        2 
   5    chr5_1183724     AOna    G    C        0      0        2 
   5    chr5_1183724     ASom    G    C        0      0        2 
   5    chr5_1183724     HCab    G    C        0      0        2 
   5    chr5_1183724     HPrz    G    C        0      0        2 
   5    chr5_1183724     ZBoe    G    C        0      0        2 
   5    chr5_1183724     ZGre    G    C      0.5      1        2 
   5    chr5_1183724     ZHar    G    C        0      0        2 
   5    chr5_1183724   Sample    G    C        0      0        2 
   5    chr5_1191970     AAsi    T    C        0      0        2 
   5    chr5_1191970     AKia    T    C        1      2        2 
   5    chr5_1191970     AOna    T    C      0.5      1        2 
   5    chr5_1191970     ASom    T    C        0      0        2 
   5    chr5_1191970     HCab    T    C        0      0        2 
   5    chr5_1191970     HPrz    T    C        0      0        2 
   5    chr5_1191970     ZBoe    T    C        0      0        2 
   5    chr5_1191970     ZGre    T    C        0      0        2 
   5    chr5_1191970     ZHar    T    C        0      0        2 
   5    chr5_1191970   Sample    T    C        0      0        2 
   5    chr5_1193613     AAsi    T    G        0      0        2 
   5    chr5_1193613     AKia    T    G        0      0        2 
   5    chr5_1193613     AOna    T    G        0      0        2 
   5    chr5_1193613     ASom    T    G        0      0        2 
   5    chr5_1193613     HCab    T    G        1      2        2 
   5    chr5_1193613     HPrz    T    G        1      2        2 
   5    chr5_1193613     ZBoe    T    G        0      0        2 
   5    chr5_1193613     ZGre    T    G        0      0        2 
   5    chr5_1193613     ZHar    T    G        0      0        2 
   5    chr5_1193613   Sample    T    G        1      2        2 
   5    chr5_1195095     AAsi    C    T        0      0        2 
   5    chr5_1195095     AKia    C    T        0      0        2 
   5    chr5_1195095     AOna    C    T        0      0        2 
   5    chr5_1195095     ASom    C    T        0      0        2 
   5    chr5_1195095     HCab    C    T        0      0        2 
   5    chr5_1195095     HPrz    C    T        0      0        2 
   5    chr5_1195095     ZBoe    C    T        0      0        2 
   5    chr5_1195095     ZGre    C    T        1      2        2 
   5    chr5_1195095     ZHar    C    T        0      0        2 
   5    chr5_1195095   Sample    C    T        0      0        2 
   5    chr5_1200411     AAsi    A    G        0      0        2 
   5    chr5_1200411     AKia    A    G        0      0        2 
   5    chr5_1200411     AOna    A    G        0      0        2 
   5    chr5_1200411     ASom    A    G        0      0        2 
   5    chr5_1200411     HCab    A    G        0      0        2 
   5    chr5_1200411     HPrz    A    G        1      2        2 
   5    chr5_1200411     ZBoe    A    G        0      0        2 
   5    chr5_1200411     ZGre    A    G        0      0        2 
   5    chr5_1200411     ZHar    A    G        0      0        2 
   5    chr5_1200411   Sample    A    G        1      2        2 
   5    chr5_1201812     AAsi    T    C        0      0        2 
   5    chr5_1201812     AKia    T    C      0.5      1        2 
   5    chr5_1201812     AOna    T    C      0.5      1        2 
   5    chr5_1201812     ASom    T    C        0      0        2 
   5    chr5_1201812     HCab    T    C        0      0        2 
   5    chr5_1201812     HPrz    T    C        0      0        2 
   5    chr5_1201812     ZBoe    T    C        0      0        2 
   5    chr5_1201812     ZGre    T    C        0      0        2 
   5    chr5_1201812     ZHar    T    C        0      0        2 
   5    chr5_1201812   Sample    T    C        1      2        2 
   5    chr5_1208332     AAsi    A    G        0      0        2 
   5    chr5_1208332     AKia    A    G        0      0        2 
   5    chr5_1208332     AOna    A    G        0      0        2 
   5    chr5_1208332     ASom    A    G        0      0        2 
   5    chr5_1208332     HCab    A    G        1      2        2 
   5    chr5_1208332     HPrz    A    G        0      0        2 
   5    chr5_1208332     ZBoe    A    G        0      0        2 
   5    chr5_1208332     ZGre    A    G        0      0        2 
   5    chr5_1208332     ZHar    A    G        0      0        2 
   5    chr5_1208332   Sample    A    G        0      0        2 
   5    chr5_1211804     AAsi    T    C        0      0        2 
   5    chr5_1211804     AKia    T    C        0      0        2 
   5    chr5_1211804     AOna    T    C        0      0        2 
   5    chr5_1211804     ASom    T    C        0      0        2 
   5    chr5_1211804     HCab    T    C        0      0        2 
   5    chr5_1211804     HPrz    T    C        0      0        2 
   5    chr5_1211804     ZBoe    T    C        0      0        2 
   5    chr5_1211804     ZGre    T    C        0      0        2 
   5    chr5_1211804     ZHar    T    C        1      2        2 
   5    chr5_1211804   Sample    T    C        0      0        2 
   5    chr5_1215486     AAsi    G    A        0      0        2 
   5    chr5_1215486     AKia    G    A        0      0        2 
   5    chr5_1215486     AOna    G    A        0      0        2 
   5    chr5_1215486     ASom    G    A        0      0        2 
   5    chr5_1215486     HCab    G    A        1      2        2 
   5    chr5_1215486     HPrz    G    A        1      2        2 
   5    chr5_1215486     ZBoe    G    A        0      0        2 
   5    chr5_1215486     ZGre    G    A        0      0        2 
   5    chr5_1215486     ZHar    G    A        0      0        2 
   5    chr5_1215486   Sample    G    A        1      2        2 
   5    chr5_1217750     AAsi    G    A        0      0        2 
   5    chr5_1217750     AKia    G    A        0      0        2 
   5    chr5_1217750     AOna    G    A        0      0        2 
   5    chr5_1217750     ASom    G    A        0      0        2 
   5    chr5_1217750     HCab    G    A        1      2        2 
   5    chr5_1217750     HPrz    G    A        1      2        2 
   5    chr5_1217750     ZBoe    G    A        0      0        2 
   5    chr5_1217750     ZGre    G    A        0      0        2 
   5    chr5_1217750     ZHar    G    A        0      0        2 
   5    chr5_1217750   Sample    G    A        1      2        2 
   5    chr5_1219273     AAsi    C    T        0      0        2 
   5    chr5_1219273     AKia    C    T        0      0        2 
   5    chr5_1219273     AOna    C    T        0      0        2 
   5    chr5_1219273     ASom    C    T        0      0        2 
   5    chr5_1219273     HCab    C    T        1      2        2 
   5    chr5_1219273     HPrz    C    T        1      2        2 
   5    chr5_1219273     ZBoe    C    T        0      0        2 
   5    chr5_1219273     ZGre    C    T        0      0        2 
   5    chr5_1219273     ZHar    C    T        0      0        2 
   5    chr5_1219273   Sample    C    T        1      2        2 
   5    chr5_1219293     AAsi    G    C        0      0        2 
   5    chr5_1219293     AKia    G    C        0      0        2 
   5    chr5_1219293     AOna    G    C        0      0        2 
   5    chr5_1219293     ASom    G    C        0      0        2 
   5    chr5_1219293     HCab    G    C        1      2        2 
   5    chr5_1219293     HPrz    G    C        1      2        2 
   5    chr5_1219293     ZBoe    G    C        0      0        2 
   5    chr5_1219293     ZGre    G    C        0      0        2 
   5    chr5_1219293     ZHar    G    C        0      0        2 
   5    chr5_1219293   Sample    G    C        1      2        2 
   5    chr5_1223301     AAsi    A    G        0      0        2 
   5    chr5_1223301     AKia    A    G        1      2        2 
   5    chr5_1223301     AOna    A    G        0      0        2 
   5    chr5_1223301     ASom    A    G        0      0        2 
   5    chr5_1223301     HCab    A    G        0      0        2 
   5    chr5_1223301     HPrz    A    G        0      0        2 
   5    chr5_1223301     ZBoe    A    G        0      0        2 
   5    chr5_1223301     ZGre    A    G        0      0        2 
   5    chr5_1223301     ZHar    A    G        0      0        2 
   5    chr5_1223301   Sample    A    G        0      0        2 
   5    chr5_1223495     AAsi    T    C        0      0        2 
   5    chr5_1223495     AKia    T    C        0      0        2 
   5    chr5_1223495     AOna    T    C        0      0        2 
   5    chr5_1223495     ASom    T    C        0      0        2 
   5    chr5_1223495     HCab    T    C        1      2        2 
   5    chr5_1223495     HPrz    T    C        1      2        2 
   5    chr5_1223495     ZBoe    T    C        0      0        2 
   5    chr5_1223495     ZGre    T    C        0      0        2 
   5    chr5_1223495     ZHar    T    C        0      0        2 
   5    chr5_1223495   Sample    T    C        1      2        2 
   5    chr5_1224912     AAsi    T    G        0      0        2 
   5    chr5_1224912     AKia    T    G        0      0        2 
   5    chr5_1224912     AOna    T    G        0      0        2 
   5    chr5_1224912     ASom    T    G        0      0        2 
   5    chr5_1224912     HCab    T    G        0      0        2 
   5    chr5_1224912     HPrz    T    G        0      0        2 
   5    chr5_1224912     ZBoe    T    G      0.5      1        2 
   5    chr5_1224912     ZGre    T    G        0      0        2 
   5    chr5_1224912     ZHar    T    G        0      0        2 
   5    chr5_1224912   Sample    T    G        0      0        2 
   5    chr5_1225575     AAsi    G    A        0      0        2 
   5    chr5_1225575     AKia    G    A        0      0        2 
   5    chr5_1225575     AOna    G    A        0      0        2 
   5    chr5_1225575     ASom    G    A        0      0        2 
   5    chr5_1225575     HCab    G    A        1      2        2 
   5    chr5_1225575     HPrz    G    A        1      2        2 
   5    chr5_1225575     ZBoe    G    A        0      0        2 
   5    chr5_1225575     ZGre    G    A        0      0        2 
   5    chr5_1225575     ZHar    G    A        0      0        2 
   5    chr5_1225575   Sample    G    A        1      2        2 
   5    chr5_1226590     AAsi    A    C        0      0        2 
   5    chr5_1226590     AKia    A    C        0      0        2 
   5    chr5_1226590     AOna    A    C        0      0        2 
   5    chr5_1226590     ASom    A    C        0      0        2 
   5    chr5_1226590     HCab    A    C        1      2        2 
   5    chr5_1226590     HPrz    A    C        1      2        2 
   5    chr5_1226590     ZBoe    A    C        0      0        2 
   5    chr5_1226590     ZGre    A    C        0      0        2 
   5    chr5_1226590     ZHar    A    C        0      0        2 
   5    chr5_1226590   Sample    A    C        1      2        2 
   5    chr5_1231505     AAsi    A    C        0      0        2 
   5    chr5_1231505     AKia    A    C        1      2        2 
   5    chr5_1231505     AOna    A    C        0      0        2 
   5    chr5_1231505     ASom    A    C        0      0        2 
   5    chr5_1231505     HCab    A    C        0      0        2 
   5    chr5_1231505     HPrz    A    C        0      0        2 
   5    chr5_1231505     ZBoe    A    C        0      0        2 
   5    chr5_1231505     ZGre    A    C        0      0        2 
   5    chr5_1231505     ZHar    A    C        0      0        2 
   5    chr5_1231505   Sample    A    C        0      0        2 
   5    chr5_1234414     AAsi    G    A        1      2        2 
   5    chr5_1234414     AKia    G    A        0      0        2 
   5    chr5_1234414     AOna    G    A        0      0        2 
   5    chr5_1234414     ASom    G    A        0      0        2 
   5    chr5_1234414     HCab    G    A        0      0        2 
   5    chr5_1234414     HPrz    G    A        0      0        2 
   5    chr5_1234414     ZBoe    G    A        0      0        2 
   5    chr5_1234414     ZGre    G    A        0      0        2 
   5    chr5_1234414     ZHar    G    A        0      0        2 
   5    chr5_1234414   Sample    G    A        0      0        2 
   5    chr5_1239054     AAsi    C    G      0.5      1        2 
   5    chr5_1239054     AKia    C    G        0      0        2 
   5    chr5_1239054     AOna    C    G        0      0        2 
   5    chr5_1239054     ASom    C    G        1      2        2 
   5    chr5_1239054     HCab    C    G        0      0        2 
   5    chr5_1239054     HPrz    C    G        0      0        2 
   5    chr5_1239054     ZBoe    C    G        0      0        2 
   5    chr5_1239054     ZGre    C    G        0      0        2 
   5    chr5_1239054     ZHar    C    G        0      0        2 
   5    chr5_1239054   Sample    C    G        0      0        2 
   5    chr5_1239302     AAsi    T    C      0.5      1        2 
   5    chr5_1239302     AKia    T    C        0      0        2 
   5    chr5_1239302     AOna    T    C        0      0        2 
   5    chr5_1239302     ASom    T    C        1      2        2 
   5    chr5_1239302     HCab    T    C        0      0        2 
   5    chr5_1239302     HPrz    T    C        0      0        2 
   5    chr5_1239302     ZBoe    T    C        0      0        2 
   5    chr5_1239302     ZGre    T    C        0      0        2 
   5    chr5_1239302     ZHar    T    C        0      0        2 
   5    chr5_1239302   Sample    T    C        0      0        2 
   5    chr5_1243520     AAsi    A    G        0      0        2 
   5    chr5_1243520     AKia    A    G        0      0        2 
   5    chr5_1243520     AOna    A    G      0.5      1        2 
   5    chr5_1243520     ASom    A    G        0      0        2 
   5    chr5_1243520     HCab    A    G        0      0        2 
   5    chr5_1243520     HPrz    A    G        0      0        2 
   5    chr5_1243520     ZBoe    A    G        0      0        2 
   5    chr5_1243520     ZGre    A    G        0      0        2 
   5    chr5_1243520     ZHar    A    G        0      0        2 
   5    chr5_1243520   Sample    A    G        0      0        2 
   5    chr5_1251874     AAsi    G    A        0      0        2 
   5    chr5_1251874     AKia    G    A        0      0        2 
   5    chr5_1251874     AOna    G    A        0      0        2 
   5    chr5_1251874     ASom    G    A        0      0        2 
   5    chr5_1251874     HCab    G    A        0      0        2 
   5    chr5_1251874     HPrz    G    A        0      0        2 
   5    chr5_1251874     ZBoe    G    A        0      0        2 
   5    chr5_1251874     ZGre    G    A      0.5      1        2 
   5    chr5_1251874     ZHar    G    A        0      0        2 
   5    chr5_1251874   Sample    G    A        0      0        2 
   5    chr5_1252026     AAsi    G    A        0      0        2 
   5    chr5_1252026     AKia    G    A        0      0        2 
   5    chr5_1252026     AOna    G    A        0      0        2 
   5    chr5_1252026     ASom    G    A        0      0        2 
   5    chr5_1252026     HCab    G    A        1      2        2 
   5    chr5_1252026     HPrz    G    A        1      2        2 
   5    chr5_1252026     ZBoe    G    A        0      0        2 
   5    chr5_1252026     ZGre    G    A        0      0        2 
   5    chr5_1252026     ZHar    G    A        0      0        2 
   5    chr5_1252026   Sample    G    A        1      2        2 
   5    chr5_1252828     AAsi    G    A        0      0        2 
   5    chr5_1252828     AKia    G    A        0      0        2 
   5    chr5_1252828     AOna    G    A        0      0        2 
   5    chr5_1252828     ASom    G    A        0      0        2 
   5    chr5_1252828     HCab    G    A        1      2        2 
   5    chr5_1252828     HPrz    G    A        1      2        2 
   5    chr5_1252828     ZBoe    G    A        0      0        2 
   5    chr5_1252828     ZGre    G    A        0      0        2 
   5    chr5_1252828     ZHar    G    A        0      0        2 
   5    chr5_1252828   Sample    G    A        1      2        2 
   5    chr5_1254152     AAsi    T    C        0      0        2 
   5    chr5_1254152     AKia    T    C        0      0        2 
   5    chr5_1254152     AOna    T    C        0      0        2 
   5    chr5_1254152     ASom    T    C        0      0        2 
   5    chr5_1254152     HCab    T    C        0      0        2 
   5    chr5_1254152     HPrz    T    C      0.5      1        2 
   5    chr5_1254152     ZBoe    T    C        0      0        2 
   5    chr5_1254152     ZGre    T    C        0      0        2 
   5    chr5_1254152     ZHar    T    C        0      0        2 
   5    chr5_1254152   Sample    T    C        0      0        2 
   5    chr5_1260418     AAsi    A    G        0      0        2 
   5    chr5_1260418     AKia    A    G        0      0        2 
   5    chr5_1260418     AOna    A    G        0      0        2 
   5    chr5_1260418     ASom    A    G        0      0        2 
   5    chr5_1260418     HCab    A    G        0      0        2 
   5    chr5_1260418     HPrz    A    G        0      0        2 
   5    chr5_1260418     ZBoe    A    G        0      0        2 
   5    chr5_1260418     ZGre    A    G      0.5      1        2 
   5    chr5_1260418     ZHar    A    G        0      0        2 
   5    chr5_1260418   Sample    A    G        0      0        2 
   5    chr5_1261267     AAsi    T    C        0      0        2 
   5    chr5_1261267     AKia    T    C        0      0        2 
   5    chr5_1261267     AOna    T    C      0.5      1        2 
   5    chr5_1261267     ASom    T    C        0      0        2 
   5    chr5_1261267     HCab    T    C        0      0        2 
   5    chr5_1261267     HPrz    T    C        0      0        2 
   5    chr5_1261267     ZBoe    T    C        0      0        2 
   5    chr5_1261267     ZGre    T    C        0      0        2 
   5    chr5_1261267     ZHar    T    C        0      0        2 
   5    chr5_1261267   Sample    T    C        0      0        2 
   5    chr5_1262674     AAsi    G    A        0      0        2 
   5    chr5_1262674     AKia    G    A        0      0        2 
   5    chr5_1262674     AOna    G    A        0      0        2 
   5    chr5_1262674     ASom    G    A        0      0        2 
   5    chr5_1262674     HCab    G    A        1      2        2 
   5    chr5_1262674     HPrz    G    A        1      2        2 
   5    chr5_1262674     ZBoe    G    A        0      0        2 
   5    chr5_1262674     ZGre    G    A        0      0        2 
   5    chr5_1262674     ZHar    G    A      0.5      1        2 
   5    chr5_1262674   Sample    G    A        1      2        2 
   5    chr5_1265282     AAsi    T    C        0      0        2 
   5    chr5_1265282     AKia    T    C        0      0        2 
   5    chr5_1265282     AOna    T    C        0      0        2 
   5    chr5_1265282     ASom    T    C        0      0        2 
   5    chr5_1265282     HCab    T    C        0      0        2 
   5    chr5_1265282     HPrz    T    C        0      0        2 
   5    chr5_1265282     ZBoe    T    C        0      0        2 
   5    chr5_1265282     ZGre    T    C        0      0        2 
   5    chr5_1265282     ZHar    T    C      0.5      1        2 
   5    chr5_1265282   Sample    T    C        0      0        2 
   5    chr5_1268977     AAsi    A    G        0      0        2 
   5    chr5_1268977     AKia    A    G        0      0        2 
   5    chr5_1268977     AOna    A    G        0      0        2 
   5    chr5_1268977     ASom    A    G        0      0        2 
   5    chr5_1268977     HCab    A    G        0      0        2 
   5    chr5_1268977     HPrz    A    G      0.5      1        2 
   5    chr5_1268977     ZBoe    A    G        0      0        2 
   5    chr5_1268977     ZGre    A    G        0      0        2 
   5    chr5_1268977     ZHar    A    G        0      0        2 
   5    chr5_1268977   Sample    A    G        0      0        2 
   5    chr5_1270102     AAsi    T    C        1      2        2 
   5    chr5_1270102     AKia    T    C        0      0        2 
   5    chr5_1270102     AOna    T    C        0      0        2 
   5    chr5_1270102     ASom    T    C        1      2        2 
   5    chr5_1270102     HCab    T    C        0      0        2 
   5    chr5_1270102     HPrz    T    C        0      0        2 
   5    chr5_1270102     ZBoe    T    C        0      0        2 
   5    chr5_1270102     ZGre    T    C        0      0        2 
   5    chr5_1270102     ZHar    T    C        0      0        2 
   5    chr5_1270102   Sample    T    C        0      0        2 
   5    chr5_1274392     AAsi    A    G        0      0        2 
   5    chr5_1274392     AKia    A    G        0      0        2 
   5    chr5_1274392     AOna    A    G        0      0        2 
   5    chr5_1274392     ASom    A    G        0      0        2 
   5    chr5_1274392     HCab    A    G        1      2        2 
   5    chr5_1274392     HPrz    A    G        1      2        2 
   5    chr5_1274392     ZBoe    A    G        0      0        2 
   5    chr5_1274392     ZGre    A    G        0      0        2 
   5    chr5_1274392     ZHar    A    G        0      0        2 
   5    chr5_1274392   Sample    A    G        1      2        2 
   5    chr5_1290497     AAsi    C    T        0      0        2 
   5    chr5_1290497     AKia    C    T        0      0        2 
   5    chr5_1290497     AOna    C    T        0      0        2 
   5    chr5_1290497     ASom    C    T        0      0        2 
   5    chr5_1290497     HCab    C    T        1      2        2 
   5    chr5_1290497     HPrz    C    T        1      2        2 
   5    chr5_1290497     ZBoe    C    T        0      0        2 
   5    chr5_1290497     ZGre    C    T        0      0        2 
   5    chr5_1290497     ZHar    C    T        0      0        2 
   5    chr5_1290497   Sample    C    T        1      2        2 
   5    chr5_1298257     AAsi    G    A        0      0        2 
   5    chr5_1298257     AKia    G    A        0      0        2 
   5    chr5_1298257     AOna    G    A        0      0        2 
   5    chr5_1298257     ASom    G    A        0      0        2 
   5    chr5_1298257     HCab    G    A        1      2        2 
   5    chr5_1298257     HPrz    G    A        1      2        2 
   5    chr5_1298257     ZBoe    G    A        0      0        2 
   5    chr5_1298257     ZGre    G    A        0      0        2 
   5    chr5_1298257     ZHar    G    A        0      0        2 
   5    chr5_1298257   Sample    G    A        1      2        2 
   5    chr5_1300491     AAsi    A    G        0      0        2 
   5    chr5_1300491     AKia    A    G        1      2        2 
   5    chr5_1300491     AOna    A    G        0      0        2 
   5    chr5_1300491     ASom    A    G        0      0        2 
   5    chr5_1300491     HCab    A    G        0      0        2 
   5    chr5_1300491     HPrz    A    G        0      0        2 
   5    chr5_1300491     ZBoe    A    G        0      0        2 
   5    chr5_1300491     ZGre    A    G        0      0        2 
   5    chr5_1300491     ZHar    A    G        0      0        2 
   5    chr5_1300491   Sample    A    G        0      0        2 
   5    chr5_1306200     AAsi    C    G        1      2        2 
   5    chr5_1306200     AKia    C    G        1      2        2 
   5    chr5_1306200     AOna    C    G        1      2        2 
   5    chr5_1306200     ASom    C    G        1      2        2 
   5    chr5_1306200     HCab    C    G        0      0        2 
   5    chr5_1306200     HPrz    C    G        0      0        2 
   5    chr5_1306200     ZBoe    C    G        0      0        2 
   5    chr5_1306200     ZGre    C    G        0      0        2 
   5    chr5_1306200     ZHar    C    G        0      0        2 
   5    chr5_1306200   Sample    C    G        0      0        2 
   5    chr5_1311164     AAsi    T    C        0      0        2 
   5    chr5_1311164     AKia    T    C        0      0        2 
   5    chr5_1311164     AOna    T    C        0      0        2 
   5    chr5_1311164     ASom    T    C        0      0        2 
   5    chr5_1311164     HCab    T    C        0      0        2 
   5    chr5_1311164     HPrz    T    C      0.5      1        2 
   5    chr5_1311164     ZBoe    T    C        0      0        2 
   5    chr5_1311164     ZGre    T    C        0      0        2 
   5    chr5_1311164     ZHar    T    C        0      0        2 
   5    chr5_1311164   Sample    T    C        0      0        2 
   5    chr5_1315033     AAsi    C    T        1      2        2 
   5    chr5_1315033     AKia    C    T        1      2        2 
   5    chr5_1315033     AOna    C    T        1      2        2 
   5    chr5_1315033     ASom    C    T        1      2        2 
   5    chr5_1315033     HCab    C    T        0      0        2 
   5    chr5_1315033     HPrz    C    T        0      0        2 
   5    chr5_1315033     ZBoe    C    T        0      0        2 
   5    chr5_1315033     ZGre    C    T        0      0        2 
   5    chr5_1315033     ZHar    C    T        0      0        2 
   5    chr5_1315033   Sample    C    T        0      0        2 
   5    chr5_1319598     AAsi    C    G        0      0        2 
   5    chr5_1319598     AKia    C    G        0      0        2 
   5    chr5_1319598     AOna    C    G        0      0        2 
   5    chr5_1319598     ASom    C    G        0      0        2 
   5    chr5_1319598     HCab    C    G        0      0        2 
   5    chr5_1319598     HPrz    C    G        0      0        2 
   5    chr5_1319598     ZBoe    C    G        1      2        2 
   5    chr5_1319598     ZGre    C    G        0      0        2 
   5    chr5_1319598     ZHar    C    G        0      0        2 
   5    chr5_1319598   Sample    C    G        0      0        2 
   5    chr5_1320062     AAsi    G    C        0      0        2 
   5    chr5_1320062     AKia    G    C        0      0        2 
   5    chr5_1320062     AOna    G    C        0      0        2 
   5    chr5_1320062     ASom    G    C        0      0        2 
   5    chr5_1320062     HCab    G    C        1      2        2 
   5    chr5_1320062     HPrz    G    C        1      2        2 
   5    chr5_1320062     ZBoe    G    C        0      0        2 
   5    chr5_1320062     ZGre    G    C        0      0        2 
   5    chr5_1320062     ZHar    G    C        0      0        2 
   5    chr5_1320062   Sample    G    C        1      2        2 
   5    chr5_1325818     AAsi    C    G        0      0        2 
   5    chr5_1325818     AKia    C    G        0      0        2 
   5    chr5_1325818     AOna    C    G        0      0        2 
   5    chr5_1325818     ASom    C    G        0      0        2 
   5    chr5_1325818     HCab    C    G        0      0        2 
   5    chr5_1325818     HPrz    C    G        1      2        2 
   5    chr5_1325818     ZBoe    C    G        0      0        2 
   5    chr5_1325818     ZGre    C    G        0      0        2 
   5    chr5_1325818     ZHar    C    G        0      0        2 
   5    chr5_1325818   Sample    C    G        0      0        2 
   5    chr5_1326370     AAsi    C    T        0      0        2 
   5    chr5_1326370     AKia    C    T        0      0        2 
   5    chr5_1326370     AOna    C    T        0      0        2 
   5    chr5_1326370     ASom    C    T        0      0        2 
   5    chr5_1326370     HCab    C    T        0      0        2 
   5    chr5_1326370     HPrz    C    T      0.5      1        2 
   5    chr5_1326370     ZBoe    C    T        0      0        2 
   5    chr5_1326370     ZGre    C    T        0      0        2 
   5    chr5_1326370     ZHar    C    T        0      0        2 
   5    chr5_1326370   Sample    C    T        0      0        2 
   5    chr5_1329115     AAsi    A    G        0      0        2 
   5    chr5_1329115     AKia    A    G        0      0        2 
   5    chr5_1329115     AOna    A    G        0      0        2 
   5    chr5_1329115     ASom    A    G        0      0        2 
   5    chr5_1329115     HCab    A    G        1      2        2 
   5    chr5_1329115     HPrz    A    G        1      2        2 
   5    chr5_1329115     ZBoe    A    G        0      0        2 
   5    chr5_1329115     ZGre    A    G        0      0        2 
   5    chr5_1329115     ZHar    A    G        0      0        2 
   5    chr5_1329115   Sample    A    G        1      2        2 
   5    chr5_1341096     AAsi    T    C        0      0        2 
   5    chr5_1341096     AKia    T    C        1      2        2 
   5    chr5_1341096     AOna    T    C      0.5      1        2 
   5    chr5_1341096     ASom    T    C        0      0        2 
   5    chr5_1341096     HCab    T    C        0      0        2 
   5    chr5_1341096     HPrz    T    C        0      0        2 
   5    chr5_1341096     ZBoe    T    C        0      0        2 
   5    chr5_1341096     ZGre    T    C        0      0        2 
   5    chr5_1341096     ZHar    T    C        0      0        2 
   5    chr5_1341096   Sample    T    C        0      0        2 
   5    chr5_1341794     AAsi    C    T        0      0        2 
   5    chr5_1341794     AKia    C    T        0      0        2 
   5    chr5_1341794     AOna    C    T        0      0        2 
   5    chr5_1341794     ASom    C    T        0      0        2 
   5    chr5_1341794     HCab    C    T        1      2        2 
   5    chr5_1341794     HPrz    C    T        1      2        2 
   5    chr5_1341794     ZBoe    C    T        0      0        2 
   5    chr5_1341794     ZGre    C    T        0      0        2 
   5    chr5_1341794     ZHar    C    T        0      0        2 
   5    chr5_1341794   Sample    C    T        1      2        2 
   5    chr5_1343338     AAsi    G    T        0      0        2 
   5    chr5_1343338     AKia    G    T        0      0        2 
   5    chr5_1343338     AOna    G    T        0      0        2 
   5    chr5_1343338     ASom    G    T        0      0        2 
   5    chr5_1343338     HCab    G    T        1      2        2 
   5    chr5_1343338     HPrz    G    T        1      2        2 
   5    chr5_1343338     ZBoe    G    T        0      0        2 
   5    chr5_1343338     ZGre    G    T        0      0        2 
   5    chr5_1343338     ZHar    G    T        0      0        2 
   5    chr5_1343338   Sample    G    T        1      2        2 
   5    chr5_1344064     AAsi    T    C        0      0        2 
   5    chr5_1344064     AKia    T    C        0      0        2 
   5    chr5_1344064     AOna    T    C      0.5      1        2 
   5    chr5_1344064     ASom    T    C        0      0        2 
   5    chr5_1344064     HCab    T    C        0      0        2 
   5    chr5_1344064     HPrz    T    C        0      0        2 
   5    chr5_1344064     ZBoe    T    C        0      0        2 
   5    chr5_1344064     ZGre    T    C        0      0        2 
   5    chr5_1344064     ZHar    T    C        0      0        2 
   5    chr5_1344064   Sample    T    C        0      0        2 
   5    chr5_1346697     AAsi    A    G        0      0        2 
   5    chr5_1346697     AKia    A    G        0      0        2 
   5    chr5_1346697     AOna    A    G        0      0        2 
   5    chr5_1346697     ASom    A    G        0      0        2 
   5    chr5_1346697     HCab    A    G        1      2        2 
   5    chr5_1346697     HPrz    A    G        0      0        2 
   5    chr5_1346697     ZBoe    A    G        0      0        2 
   5    chr5_1346697     ZGre    A    G        0      0        2 
   5    chr5_1346697     ZHar    A    G        0      0        2 
   5    chr5_1346697   Sample    A    G        0      0        2 
   5    chr5_1347442     AAsi    T    C        0      0        2 
   5    chr5_1347442     AKia    T    C        0      0        2 
   5    chr5_1347442     AOna    T    C        0      0        2 
   5    chr5_1347442     ASom    T    C        0      0        2 
   5    chr5_1347442     HCab    T    C        0      0        2 
   5    chr5_1347442     HPrz    T    C        0      0        2 
   5    chr5_1347442     ZBoe    T    C        0      0        2 
   5    chr5_1347442     ZGre    T    C        1      2        2 
   5    chr5_1347442     ZHar    T    C        0      0        2 
   5    chr5_1347442   Sample    T    C        0      0        2 
   5    chr5_1348313     AAsi    A    G        0      0        2 
   5    chr5_1348313     AKia    A    G        0      0        2 
   5    chr5_1348313     AOna    A    G        0      0        2 
   5    chr5_1348313     ASom    A    G        0      0        2 
   5    chr5_1348313     HCab    A    G        0      0        2 
   5    chr5_1348313     HPrz    A    G        0      0        2 
   5    chr5_1348313     ZBoe    A    G        0      0        2 
   5    chr5_1348313     ZGre    A    G        0      0        2 
   5    chr5_1348313     ZHar    A    G        1      2        2 
   5    chr5_1348313   Sample    A    G        0      0        2 
   5    chr5_1349196     AAsi    T    C        0      0        2 
   5    chr5_1349196     AKia    T    C        1      2        2 
   5    chr5_1349196     AOna    T    C        0      0        2 
   5    chr5_1349196     ASom    T    C        0      0        2 
   5    chr5_1349196     HCab    T    C        0      0        2 
   5    chr5_1349196     HPrz    T    C        0      0        2 
   5    chr5_1349196     ZBoe    T    C        0      0        2 
   5    chr5_1349196     ZGre    T    C        0      0        2 
   5    chr5_1349196     ZHar    T    C        0      0        2 
   5    chr5_1349196   Sample    T    C        0      0        2 
   5    chr5_1353441     AAsi    T    C        0      0        2 
   5    chr5_1353441     AKia    T    C        1      2        2 
   5    chr5_1353441     AOna    T    C        0      0        2 
   5    chr5_1353441     ASom    T    C        0      0        2 
   5    chr5_1353441     HCab    T    C        0      0        2 
   5    chr5_1353441     HPrz    T    C        0      0        2 
   5    chr5_1353441     ZBoe    T    C        0      0        2 
   5    chr5_1353441     ZGre    T    C        0      0        2 
   5    chr5_1353441     ZHar    T    C        0      0        2 
   5    chr5_1353441   Sample    T    C        0      0        2 
   5    chr5_1358795     AAsi    A    G        0      0        2 
   5    chr5_1358795     AKia    A    G        0      0        2 
   5    chr5_1358795     AOna    A    G        0      0        2 
   5    chr5_1358795     ASom    A    G        0      0        2 
   5    chr5_1358795     HCab    A    G        0      0        2 
   5    chr5_1358795     HPrz    A    G      0.5      1        2 
   5    chr5_1358795     ZBoe    A    G        0      0        2 
   5    chr5_1358795     ZGre    A    G        0      0        2 
   5    chr5_1358795     ZHar    A    G        0      0        2 
   5    chr5_1358795   Sample    A    G        1      2        2 
   5    chr5_1360706     AAsi    T    C        0      0        2 
   5    chr5_1360706     AKia    T    C        0      0        2 
   5    chr5_1360706     AOna    T    C      0.5      1        2 
   5    chr5_1360706     ASom    T    C        0      0        2 
   5    chr5_1360706     HCab    T    C        0      0        2 
   5    chr5_1360706     HPrz    T    C        0      0        2 
   5    chr5_1360706     ZBoe    T    C        0      0        2 
   5    chr5_1360706     ZGre    T    C        0      0        2 
   5    chr5_1360706     ZHar    T    C        0      0        2 
   5    chr5_1360706   Sample    T    C        0      0        2 
   5    chr5_1362413     AAsi    T    C        0      0        2 
   5    chr5_1362413     AKia    T    C        0      0        2 
   5    chr5_1362413     AOna    T    C        0      0        2 
   5    chr5_1362413     ASom    T    C        0      0        2 
   5    chr5_1362413     HCab    T    C        1      2        2 
   5    chr5_1362413     HPrz    T    C        1      2        2 
   5    chr5_1362413     ZBoe    T    C        0      0        2 
   5    chr5_1362413     ZGre    T    C        0      0        2 
   5    chr5_1362413     ZHar    T    C        0      0        2 
   5    chr5_1362413   Sample    T    C        1      2        2 
   5    chr5_1362747     AAsi    T    C        0      0        2 
   5    chr5_1362747     AKia    T    C        1      2        2 
   5    chr5_1362747     AOna    T    C      0.5      1        2 
   5    chr5_1362747     ASom    T    C        0      0        2 
   5    chr5_1362747     HCab    T    C        0      0        2 
   5    chr5_1362747     HPrz    T    C        0      0        2 
   5    chr5_1362747     ZBoe    T    C        0      0        2 
   5    chr5_1362747     ZGre    T    C        0      0        2 
   5    chr5_1362747     ZHar    T    C        0      0        2 
   5    chr5_1362747   Sample    T    C        0      0        2 
   5    chr5_1362967     AAsi    G    A        0      0        2 
   5    chr5_1362967     AKia    G    A        0      0        2 
   5    chr5_1362967     AOna    G    A        0      0        2 
   5    chr5_1362967     ASom    G    A        0      0        2 
   5    chr5_1362967     HCab    G    A        1      2        2 
   5    chr5_1362967     HPrz    G    A        1      2        2 
   5    chr5_1362967     ZBoe    G    A        0      0        2 
   5    chr5_1362967     ZGre    G    A        0      0        2 
   5    chr5_1362967     ZHar    G    A        0      0        2 
   5    chr5_1362967   Sample    G    A        1      2        2 
   5    chr5_1364753     AAsi    T    C        0      0        2 
   5    chr5_1364753     AKia    T    C        0      0        2 
   5    chr5_1364753     AOna    T    C        0      0        2 
   5    chr5_1364753     ASom    T    C        0      0        2 
   5    chr5_1364753     HCab    T    C        1      2        2 
   5    chr5_1364753     HPrz    T    C        1      2        2 
   5    chr5_1364753     ZBoe    T    C        0      0        2 
   5    chr5_1364753     ZGre    T    C        0      0        2 
   5    chr5_1364753     ZHar    T    C        0      0        2 
   5    chr5_1364753   Sample    T    C        1      2        2 
   5    chr5_1373179     AAsi    A    G        0      0        2 
   5    chr5_1373179     AKia    A    G        0      0        2 
   5    chr5_1373179     AOna    A    G      0.5      1        2 
   5    chr5_1373179     ASom    A    G        0      0        2 
   5    chr5_1373179     HCab    A    G        0      0        2 
   5    chr5_1373179     HPrz    A    G        0      0        2 
   5    chr5_1373179     ZBoe    A    G        0      0        2 
   5    chr5_1373179     ZGre    A    G        0      0        2 
   5    chr5_1373179     ZHar    A    G        0      0        2 
   5    chr5_1373179   Sample    A    G        0      0        2 
   5    chr5_1376520     AAsi    C    T        0      0        2 
   5    chr5_1376520     AKia    C    T        0      0        2 
   5    chr5_1376520     AOna    C    T        0      0        2 
   5    chr5_1376520     ASom    C    T        0      0        2 
   5    chr5_1376520     HCab    C    T        1      2        2 
   5    chr5_1376520     HPrz    C    T        1      2        2 
   5    chr5_1376520     ZBoe    C    T        0      0        2 
   5    chr5_1376520     ZGre    C    T        0      0        2 
   5    chr5_1376520     ZHar    C    T        0      0        2 
   5    chr5_1376520   Sample    C    T        1      2        2 
   5    chr5_1377311     AAsi    G    A        0      0        2 
   5    chr5_1377311     AKia    G    A        0      0        2 
   5    chr5_1377311     AOna    G    A        0      0        2 
   5    chr5_1377311     ASom    G    A        0      0        2 
   5    chr5_1377311     HCab    G    A        1      2        2 
   5    chr5_1377311     HPrz    G    A        1      2        2 
   5    chr5_1377311     ZBoe    G    A        0      0        2 
   5    chr5_1377311     ZGre    G    A        0      0        2 
   5    chr5_1377311     ZHar    G    A        0      0        2 
   5    chr5_1377311   Sample    G    A        1      2        2 
   5    chr5_1379823     AAsi    A    G        0      0        2 
   5    chr5_1379823     AKia    A    G        0      0        2 
   5    chr5_1379823     AOna    A    G        0      0        2 
   5    chr5_1379823     ASom    A    G        0      0        2 
   5    chr5_1379823     HCab    A    G        1      2        2 
   5    chr5_1379823     HPrz    A    G        1      2        2 
   5    chr5_1379823     ZBoe    A    G        0      0        2 
   5    chr5_1379823     ZGre    A    G        0      0        2 
   5    chr5_1379823     ZHar    A    G        0      0        2 
   5    chr5_1379823   Sample    A    G        1      2        2 
   5    chr5_1379878     AAsi    T    C        0      0        2 
   5    chr5_1379878     AKia    T    C        0      0        2 
   5    chr5_1379878     AOna    T    C        0      0        2 
   5    chr5_1379878     ASom    T    C        0      0        2 
   5    chr5_1379878     HCab    T    C        1      2        2 
   5    chr5_1379878     HPrz    T    C        1      2        2 
   5    chr5_1379878     ZBoe    T    C        0      0        2 
   5    chr5_1379878     ZGre    T    C        0      0        2 
   5    chr5_1379878     ZHar    T    C        0      0        2 
   5    chr5_1379878   Sample    T    C        1      2        2 
   5    chr5_1381272     AAsi    C    A        0      0        2 
   5    chr5_1381272     AKia    C    A        0      0        2 
   5    chr5_1381272     AOna    C    A        0      0        2 
   5    chr5_1381272     ASom    C    A        0      0        2 
   5    chr5_1381272     HCab    C    A        0      0        2 
   5    chr5_1381272     HPrz    C    A        0      0        2 
   5    chr5_1381272     ZBoe    C    A      0.5      1        2 
   5    chr5_1381272     ZGre    C    A        0      0        2 
   5    chr5_1381272     ZHar    C    A        0      0        2 
   5    chr5_1381272   Sample    C    A        0      0        2 
   5    chr5_1385363     AAsi    A    G        0      0        2 
   5    chr5_1385363     AKia    A    G        0      0        2 
   5    chr5_1385363     AOna    A    G        0      0        2 
   5    chr5_1385363     ASom    A    G        0      0        2 
   5    chr5_1385363     HCab    A    G        0      0        2 
   5    chr5_1385363     HPrz    A    G        0      0        2 
   5    chr5_1385363     ZBoe    A    G        0      0        2 
   5    chr5_1385363     ZGre    A    G        1      2        2 
   5    chr5_1385363     ZHar    A    G        0      0        2 
   5    chr5_1385363   Sample    A    G        0      0        2 
   5    chr5_1388332     AAsi    G    A        0      0        2 
   5    chr5_1388332     AKia    G    A        0      0        2 
   5    chr5_1388332     AOna    G    A        0      0        2 
   5    chr5_1388332     ASom    G    A        0      0        2 
   5    chr5_1388332     HCab    G    A        1      2        2 
   5    chr5_1388332     HPrz    G    A        1      2        2 
   5    chr5_1388332     ZBoe    G    A        0      0        2 
   5    chr5_1388332     ZGre    G    A        0      0        2 
   5    chr5_1388332     ZHar    G    A        0      0        2 
   5    chr5_1388332   Sample    G    A        1      2        2 
   5    chr5_1388533     AAsi    A    G        0      0        2 
   5    chr5_1388533     AKia    A    G        0      0        2 
   5    chr5_1388533     AOna    A    G        0      0        2 
   5    chr5_1388533     ASom    A    G        0      0        2 
   5    chr5_1388533     HCab    A    G        1      2        2 
   5    chr5_1388533     HPrz    A    G        1      2        2 
   5    chr5_1388533     ZBoe    A    G        0      0        2 
   5    chr5_1388533     ZGre    A    G        0      0        2 
   5    chr5_1388533     ZHar    A    G        0      0        2 
   5    chr5_1388533   Sample    A    G        1      2        2 
   5    chr5_1389835     AAsi    C    T        0      0        2 
   5    chr5_1389835     AKia    C    T        0      0        2 
   5    chr5_1389835     AOna    C    T        0      0        2 
   5    chr5_1389835     ASom    C    T        0      0        2 
   5    chr5_1389835     HCab    C    T        1      2        2 
   5    chr5_1389835     HPrz    C    T        1      2        2 
   5    chr5_1389835     ZBoe    C    T        0      0        2 
   5    chr5_1389835     ZGre    C    T        0      0        2 
   5    chr5_1389835     ZHar    C    T        0      0        2 
   5    chr5_1389835   Sample    C    T        1      2        2 
   5    chr5_1393793     AAsi    T    G        0      0        2 
   5    chr5_1393793     AKia    T    G        0      0        2 
   5    chr5_1393793     AOna    T    G        0      0        2 
   5    chr5_1393793     ASom    T    G        0      0        2 
   5    chr5_1393793     HCab    T    G        0      0        2 
   5    chr5_1393793     HPrz    T    G        0      0        2 
   5    chr5_1393793     ZBoe    T    G        0      0        2 
   5    chr5_1393793     ZGre    T    G        0      0        2 
   5    chr5_1393793     ZHar    T    G      0.5      1        2 
   5    chr5_1393793   Sample    T    G        0      0        2 
   5    chr5_1398206     AAsi    A    G        0      0        2 
   5    chr5_1398206     AKia    A    G      0.5      1        2 
   5    chr5_1398206     AOna    A    G        0      0        2 
   5    chr5_1398206     ASom    A    G        0      0        2 
   5    chr5_1398206     HCab    A    G        0      0        2 
   5    chr5_1398206     HPrz    A    G        0      0        2 
   5    chr5_1398206     ZBoe    A    G        0      0        2 
   5    chr5_1398206     ZGre    A    G        0      0        2 
   5    chr5_1398206     ZHar    A    G        0      0        2 
   5    chr5_1398206   Sample    A    G        0      0        2 
   5    chr5_1402933     AAsi    T    C        0      0        2 
   5    chr5_1402933     AKia    T    C        0      0        2 
   5    chr5_1402933     AOna    T    C        0      0        2 
   5    chr5_1402933     ASom    T    C        1      2        2 
   5    chr5_1402933     HCab    T    C        0      0        2 
   5    chr5_1402933     HPrz    T    C        0      0        2 
   5    chr5_1402933     ZBoe    T    C        0      0        2 
   5    chr5_1402933     ZGre    T    C        0      0        2 
   5    chr5_1402933     ZHar    T    C        0      0        2 
   5    chr5_1402933   Sample    T    C        0      0        2 
   5    chr5_1408303     AAsi    C    G        0      0        2 
   5    chr5_1408303     AKia    C    G      0.5      1        2 
   5    chr5_1408303     AOna    C    G        0      0        2 
   5    chr5_1408303     ASom    C    G        0      0        2 
   5    chr5_1408303     HCab    C    G        0      0        2 
   5    chr5_1408303     HPrz    C    G        0      0        2 
   5    chr5_1408303     ZBoe    C    G        0      0        2 
   5    chr5_1408303     ZGre    C    G        0      0        2 
   5    chr5_1408303     ZHar    C    G        0      0        2 
   5    chr5_1408303   Sample    C    G        0      0        2 
   5    chr5_1409095     AAsi    T    C        1      2        2 
   5    chr5_1409095     AKia    T    C        0      0        2 
   5    chr5_1409095     AOna    T    C        0      0        2 
   5    chr5_1409095     ASom    T    C        1      2        2 
   5    chr5_1409095     HCab    T    C        0      0        2 
   5    chr5_1409095     HPrz    T    C        0      0        2 
   5    chr5_1409095     ZBoe    T    C        0      0        2 
   5    chr5_1409095     ZGre    T    C        0      0        2 
   5    chr5_1409095     ZHar    T    C        0      0        2 
   5    chr5_1409095   Sample    T    C        0      0        2 
   5    chr5_1409841     AAsi    G    A        0      0        2 
   5    chr5_1409841     AKia    G    A        0      0        2 
   5    chr5_1409841     AOna    G    A        0      0        2 
   5    chr5_1409841     ASom    G    A        0      0        2 
   5    chr5_1409841     HCab    G    A        0      0        2 
   5    chr5_1409841     HPrz    G    A      0.5      1        2 
   5    chr5_1409841     ZBoe    G    A        0      0        2 
   5    chr5_1409841     ZGre    G    A        0      0        2 
   5    chr5_1409841     ZHar    G    A        0      0        2 
   5    chr5_1409841   Sample    G    A        0      0        2 
   5    chr5_1411009     AAsi    T    C        0      0        2 
   5    chr5_1411009     AKia    T    C        0      0        2 
   5    chr5_1411009     AOna    T    C        0      0        2 
   5    chr5_1411009     ASom    T    C        0      0        2 
   5    chr5_1411009     HCab    T    C        0      0        2 
   5    chr5_1411009     HPrz    T    C        0      0        2 
   5    chr5_1411009     ZBoe    T    C        0      0        2 
   5    chr5_1411009     ZGre    T    C      0.5      1        2 
   5    chr5_1411009     ZHar    T    C        0      0        2 
   5    chr5_1411009   Sample    T    C        0      0        2 
   5    chr5_1414404     AAsi    G    A        0      0        2 
   5    chr5_1414404     AKia    G    A        0      0        2 
   5    chr5_1414404     AOna    G    A        0      0        2 
   5    chr5_1414404     ASom    G    A        0      0        2 
   5    chr5_1414404     HCab    G    A        1      2        2 
   5    chr5_1414404     HPrz    G    A        1      2        2 
   5    chr5_1414404     ZBoe    G    A        0      0        2 
   5    chr5_1414404     ZGre    G    A        0      0        2 
   5    chr5_1414404     ZHar    G    A        0      0        2 
   5    chr5_1414404   Sample    G    A        1      2        2 
   5    chr5_1415762     AAsi    T    C        0      0        2 
   5    chr5_1415762     AKia    T    C        0      0        2 
   5    chr5_1415762     AOna    T    C      0.5      1        2 
   5    chr5_1415762     ASom    T    C        0      0        2 
   5    chr5_1415762     HCab    T    C        0      0        2 
   5    chr5_1415762     HPrz    T    C        0      0        2 
   5    chr5_1415762     ZBoe    T    C        0      0        2 
   5    chr5_1415762     ZGre    T    C        0      0        2 
   5    chr5_1415762     ZHar    T    C        0      0        2 
   5    chr5_1415762   Sample    T    C        0      0        2 
   5    chr5_1419375     AAsi    C    G        0      0        2 
   5    chr5_1419375     AKia    C    G        0      0        2 
   5    chr5_1419375     AOna    C    G        0      0        2 
   5    chr5_1419375     ASom    C    G        0      0        2 
   5    chr5_1419375     HCab    C    G        1      2        2 
   5    chr5_1419375     HPrz    C    G        1      2        2 
   5    chr5_1419375     ZBoe    C    G        0      0        2 
   5    chr5_1419375     ZGre    C    G        0      0        2 
   5    chr5_1419375     ZHar    C    G        0      0        2 
   5    chr5_1419375   Sample    C    G        1      2        2 
   5    chr5_1421527     AAsi    T    C        0      0        2 
   5    chr5_1421527     AKia    T    C        0      0        2 
   5    chr5_1421527     AOna    T    C        0      0        2 
   5    chr5_1421527     ASom    T    C        0      0        2 
   5    chr5_1421527     HCab    T    C        0      0        2 
   5    chr5_1421527     HPrz    T    C        0      0        2 
   5    chr5_1421527     ZBoe    T    C      0.5      1        2 
   5    chr5_1421527     ZGre    T    C        0      0        2 
   5    chr5_1421527     ZHar    T    C        0      0        2 
   5    chr5_1421527   Sample    T    C        0      0        2 
   5    chr5_1421907     AAsi    T    C        0      0        2 
   5    chr5_1421907     AKia    T    C        0      0        2 
   5    chr5_1421907     AOna    T    C      0.5      1        2 
   5    chr5_1421907     ASom    T    C        0      0        2 
   5    chr5_1421907     HCab    T    C        0      0        2 
   5    chr5_1421907     HPrz    T    C        0      0        2 
   5    chr5_1421907     ZBoe    T    C        0      0        2 
   5    chr5_1421907     ZGre    T    C        0      0        2 
   5    chr5_1421907     ZHar    T    C        0      0        2 
   5    chr5_1421907   Sample    T    C        0      0        2 
   5    chr5_1424599     AAsi    A    G        0      0        2 
   5    chr5_1424599     AKia    A    G        0      0        2 
   5    chr5_1424599     AOna    A    G        0      0        2 
   5    chr5_1424599     ASom    A    G        0      0        2 
   5    chr5_1424599     HCab    A    G        0      0        2 
   5    chr5_1424599     HPrz    A    G        0      0        2 
   5    chr5_1424599     ZBoe    A    G        0      0        2 
   5    chr5_1424599     ZGre    A    G        0      0        2 
   5    chr5_1424599     ZHar    A    G        1      2        2 
   5    chr5_1424599   Sample    A    G        0      0        2 
   5    chr5_1430275     AAsi    A    T        1      2        2 
   5    chr5_1430275     AKia    A    T        0      0        2 
   5    chr5_1430275     AOna    A    T        0      0        2 
   5    chr5_1430275     ASom    A    T        1      2        2 
   5    chr5_1430275     HCab    A    T        0      0        2 
   5    chr5_1430275     HPrz    A    T        0      0        2 
   5    chr5_1430275     ZBoe    A    T        0      0        2 
   5    chr5_1430275     ZGre    A    T        0      0        2 
   5    chr5_1430275     ZHar    A    T        0      0        2 
   5    chr5_1430275   Sample    A    T        0      0        2 
   5    chr5_1430563     AAsi    A    G        0      0        2 
   5    chr5_1430563     AKia    A    G      0.5      1        2 
   5    chr5_1430563     AOna    A    G        0      0        2 
   5    chr5_1430563     ASom    A    G        0      0        2 
   5    chr5_1430563     HCab    A    G        0      0        2 
   5    chr5_1430563     HPrz    A    G        0      0        2 
   5    chr5_1430563     ZBoe    A    G        0      0        2 
   5    chr5_1430563     ZGre    A    G        0      0        2 
   5    chr5_1430563     ZHar    A    G        0      0        2 
   5    chr5_1430563   Sample    A    G        0      0        2 
   5    chr5_1431665     AAsi    T    C        0      0        2 
   5    chr5_1431665     AKia    T    C        0      0        2 
   5    chr5_1431665     AOna    T    C        0      0        2 
   5    chr5_1431665     ASom    T    C        0      0        2 
   5    chr5_1431665     HCab    T    C        0      0        2 
   5    chr5_1431665     HPrz    T    C        0      0        2 
   5    chr5_1431665     ZBoe    T    C        0      0        2 
   5    chr5_1431665     ZGre    T    C        0      0        2 
   5    chr5_1431665     ZHar    T    C      0.5      1        2 
   5    chr5_1431665   Sample    T    C        0      0        2 
   5    chr5_1432986     AAsi    A    G        0      0        2 
   5    chr5_1432986     AKia    A    G        0      0        2 
   5    chr5_1432986     AOna    A    G        0      0        2 
   5    chr5_1432986     ASom    A    G        0      0        2 
   5    chr5_1432986     HCab    A    G        1      2        2 
   5    chr5_1432986     HPrz    A    G        0      0        2 
   5    chr5_1432986     ZBoe    A    G        0      0        2 
   5    chr5_1432986     ZGre    A    G        0      0        2 
   5    chr5_1432986     ZHar    A    G        0      0        2 
   5    chr5_1432986   Sample    A    G        0      0        2 
   5    chr5_1437833     AAsi    A    G        0      0        2 
   5    chr5_1437833     AKia    A    G        0      0        2 
   5    chr5_1437833     AOna    A    G        0      0        2 
   5    chr5_1437833     ASom    A    G        0      0        2 
   5    chr5_1437833     HCab    A    G        0      0        2 
   5    chr5_1437833     HPrz    A    G        0      0        2 
   5    chr5_1437833     ZBoe    A    G      0.5      1        2 
   5    chr5_1437833     ZGre    A    G        0      0        2 
   5    chr5_1437833     ZHar    A    G        0      0        2 
   5    chr5_1437833   Sample    A    G        0      0        2 
   5    chr5_1444006     AAsi    C    G        1      2        2 
   5    chr5_1444006     AKia    C    G        1      2        2 
   5    chr5_1444006     AOna    C    G        1      2        2 
   5    chr5_1444006     ASom    C    G        1      2        2 
   5    chr5_1444006     HCab    C    G        0      0        2 
   5    chr5_1444006     HPrz    C    G        0      0        2 
   5    chr5_1444006     ZBoe    C    G        0      0        2 
   5    chr5_1444006     ZGre    C    G        0      0        2 
   5    chr5_1444006     ZHar    C    G        0      0        2 
   5    chr5_1444006   Sample    C    G        0      0        2 
   5    chr5_1448015     AAsi    C    T        0      0        2 
   5    chr5_1448015     AKia    C    T        0      0        2 
   5    chr5_1448015     AOna    C    T        0      0        2 
   5    chr5_1448015     ASom    C    T        0      0        2 
   5    chr5_1448015     HCab    C    T        0      0        2 
   5    chr5_1448015     HPrz    C    T        0      0        2 
   5    chr5_1448015     ZBoe    C    T        1      2        2 
   5    chr5_1448015     ZGre    C    T        1      2        2 
   5    chr5_1448015     ZHar    C    T        1      2        2 
   5    chr5_1448015   Sample    C    T        0      0        2 
   5    chr5_1449933     AAsi    G    C        0      0        2 
   5    chr5_1449933     AKia    G    C        0      0        2 
   5    chr5_1449933     AOna    G    C        0      0        2 
   5    chr5_1449933     ASom    G    C        0      0        2 
   5    chr5_1449933     HCab    G    C        1      2        2 
   5    chr5_1449933     HPrz    G    C        1      2        2 
   5    chr5_1449933     ZBoe    G    C        0      0        2 
   5    chr5_1449933     ZGre    G    C        0      0        2 
   5    chr5_1449933     ZHar    G    C        0      0        2 
   5    chr5_1449933   Sample    G    C        1      2        2 
   5    chr5_1454245     AAsi    C    T        0      0        2 
   5    chr5_1454245     AKia    C    T        0      0        2 
   5    chr5_1454245     AOna    C    T        0      0        2 
   5    chr5_1454245     ASom    C    T        0      0        2 
   5    chr5_1454245     HCab    C    T        0      0        2 
   5    chr5_1454245     HPrz    C    T        0      0        2 
   5    chr5_1454245     ZBoe    C    T        1      2        2 
   5    chr5_1454245     ZGre    C    T        1      2        2 
   5    chr5_1454245     ZHar    C    T        1      2        2 
   5    chr5_1454245   Sample    C    T        0      0        2 
   5    chr5_1455298     AAsi    C    G        0      0        2 
   5    chr5_1455298     AKia    C    G        0      0        2 
   5    chr5_1455298     AOna    C    G        0      0        2 
   5    chr5_1455298     ASom    C    G        0      0        2 
   5    chr5_1455298     HCab    C    G        0      0        2 
   5    chr5_1455298     HPrz    C    G        0      0        2 
   5    chr5_1455298     ZBoe    C    G        0      0        2 
   5    chr5_1455298     ZGre    C    G        1      2        2 
   5    chr5_1455298     ZHar    C    G        0      0        2 
   5    chr5_1455298   Sample    C    G        0      0        2 
   5    chr5_1455936     AAsi    G    C        0      0        2 
   5    chr5_1455936     AKia    G    C        0      0        2 
   5    chr5_1455936     AOna    G    C        0      0        2 
   5    chr5_1455936     ASom    G    C        0      0        2 
   5    chr5_1455936     HCab    G    C        0      0        2 
   5    chr5_1455936     HPrz    G    C        0      0        2 
   5    chr5_1455936     ZBoe    G    C        0      0        2 
   5    chr5_1455936     ZGre    G    C        1      2        2 
   5    chr5_1455936     ZHar    G    C        0      0        2 
   5    chr5_1455936   Sample    G    C        0      0        2 
   5    chr5_1458657     AAsi    A    G        0      0        2 
   5    chr5_1458657     AKia    A    G        0      0        2 
   5    chr5_1458657     AOna    A    G        0      0        2 
   5    chr5_1458657     ASom    A    G        0      0        2 
   5    chr5_1458657     HCab    A    G        1      2        2 
   5    chr5_1458657     HPrz    A    G        1      2        2 
   5    chr5_1458657     ZBoe    A    G        0      0        2 
   5    chr5_1458657     ZGre    A    G        0      0        2 
   5    chr5_1458657     ZHar    A    G        0      0        2 
   5    chr5_1458657   Sample    A    G        1      2        2 
   5    chr5_1461339     AAsi    A    G        0      0        2 
   5    chr5_1461339     AKia    A    G        0      0        2 
   5    chr5_1461339     AOna    A    G        0      0        2 
   5    chr5_1461339     ASom    A    G        0      0        2 
   5    chr5_1461339     HCab    A    G        1      2        2 
   5    chr5_1461339     HPrz    A    G        0      0        2 
   5    chr5_1461339     ZBoe    A    G        0      0        2 
   5    chr5_1461339     ZGre    A    G        0      0        2 
   5    chr5_1461339     ZHar    A    G        0      0        2 
   5    chr5_1461339   Sample    A    G        0      0        2 
   5    chr5_1475652     AAsi    T    C        0      0        2 
   5    chr5_1475652     AKia    T    C        0      0        2 
   5    chr5_1475652     AOna    T    C        0      0        2 
   5    chr5_1475652     ASom    T    C        0      0        2 
   5    chr5_1475652     HCab    T    C        1      2        2 
   5    chr5_1475652     HPrz    T    C        1      2        2 
   5    chr5_1475652     ZBoe    T    C        0      0        2 
   5    chr5_1475652     ZGre    T    C        0      0        2 
   5    chr5_1475652     ZHar    T    C        0      0        2 
   5    chr5_1475652   Sample    T    C        1      2        2 
   5    chr5_1475686     AAsi    A    G        0      0        2 
   5    chr5_1475686     AKia    A    G        0      0        2 
   5    chr5_1475686     AOna    A    G        0      0        2 
   5    chr5_1475686     ASom    A    G        0      0        2 
   5    chr5_1475686     HCab    A    G        1      2        2 
   5    chr5_1475686     HPrz    A    G        1      2        2 
   5    chr5_1475686     ZBoe    A    G        0      0        2 
   5    chr5_1475686     ZGre    A    G        0      0        2 
   5    chr5_1475686     ZHar    A    G        0      0        2 
   5    chr5_1475686   Sample    A    G        0      0        2 
   5    chr5_1476996     AAsi    T    C        0      0        2 
   5    chr5_1476996     AKia    T    C        0      0        2 
   5    chr5_1476996     AOna    T    C        0      0        2 
   5    chr5_1476996     ASom    T    C        0      0        2 
   5    chr5_1476996     HCab    T    C        0      0        2 
   5    chr5_1476996     HPrz    T    C        0      0        2 
   5    chr5_1476996     ZBoe    T    C      0.5      1        2 
   5    chr5_1476996     ZGre    T    C        0      0        2 
   5    chr5_1476996     ZHar    T    C        0      0        2 
   5    chr5_1476996   Sample    T    C        0      0        2 
   5    chr5_1478267     AAsi    G    A        0      0        2 
   5    chr5_1478267     AKia    G    A        0      0        2 
   5    chr5_1478267     AOna    G    A        0      0        2 
   5    chr5_1478267     ASom    G    A        0      0        2 
   5    chr5_1478267     HCab    G    A        1      2        2 
   5    chr5_1478267     HPrz    G    A      0.5      1        2 
   5    chr5_1478267     ZBoe    G    A        0      0        2 
   5    chr5_1478267     ZGre    G    A        0      0        2 
   5    chr5_1478267     ZHar    G    A        0      0        2 
   5    chr5_1478267   Sample    G    A        0      0        2 
   5    chr5_1479126     AAsi    T    C        0      0        2 
   5    chr5_1479126     AKia    T    C        0      0        2 
   5    chr5_1479126     AOna    T    C        0      0        2 
   5    chr5_1479126     ASom    T    C        0      0        2 
   5    chr5_1479126     HCab    T    C        0      0        2 
   5    chr5_1479126     HPrz    T    C      0.5      1        2 
   5    chr5_1479126     ZBoe    T    C        0      0        2 
   5    chr5_1479126     ZGre    T    C        0      0        2 
   5    chr5_1479126     ZHar    T    C        0      0        2 
   5    chr5_1479126   Sample    T    C        0      0        2 
   5    chr5_1480724     AAsi    C    G        0      0        2 
   5    chr5_1480724     AKia    C    G        0      0        2 
   5    chr5_1480724     AOna    C    G        0      0        2 
   5    chr5_1480724     ASom    C    G        0      0        2 
   5    chr5_1480724     HCab    C    G        0      0        2 
   5    chr5_1480724     HPrz    C    G        0      0        2 
   5    chr5_1480724     ZBoe    C    G      0.5      1        2 
   5    chr5_1480724     ZGre    C    G        0      0        2 
   5    chr5_1480724     ZHar    C    G        1      2        2 
   5    chr5_1480724   Sample    C    G        0      0        2 
   5    chr5_1484277     AAsi    T    C        0      0        2 
   5    chr5_1484277     AKia    T    C      0.5      1        2 
   5    chr5_1484277     AOna    T    C        0      0        2 
   5    chr5_1484277     ASom    T    C        0      0        2 
   5    chr5_1484277     HCab    T    C        0      0        2 
   5    chr5_1484277     HPrz    T    C        0      0        2 
   5    chr5_1484277     ZBoe    T    C        0      0        2 
   5    chr5_1484277     ZGre    T    C        0      0        2 
   5    chr5_1484277     ZHar    T    C        0      0        2 
   5    chr5_1484277   Sample    T    C        0      0        2 
   5    chr5_1486344     AAsi    C    T        0      0        2 
   5    chr5_1486344     AKia    C    T        0      0        2 
   5    chr5_1486344     AOna    C    T        0      0        2 
   5    chr5_1486344     ASom    C    T        0      0        2 
   5    chr5_1486344     HCab    C    T        0      0        2 
   5    chr5_1486344     HPrz    C    T        0      0        2 
   5    chr5_1486344     ZBoe    C    T        0      0        2 
   5    chr5_1486344     ZGre    C    T        1      2        2 
   5    chr5_1486344     ZHar    C    T        0      0        2 
   5    chr5_1486344   Sample    C    T        0      0        2 
   5    chr5_1487534     AAsi    A    T        0      0        2 
   5    chr5_1487534     AKia    A    T        0      0        2 
   5    chr5_1487534     AOna    A    T        0      0        2 
   5    chr5_1487534     ASom    A    T        0      0        2 
   5    chr5_1487534     HCab    A    T        0      0        2 
   5    chr5_1487534     HPrz    A    T        0      0        2 
   5    chr5_1487534     ZBoe    A    T        0      0        2 
   5    chr5_1487534     ZGre    A    T        1      2        2 
   5    chr5_1487534     ZHar    A    T        0      0        2 
   5    chr5_1487534   Sample    A    T        0      0        2 
   5    chr5_1490064     AAsi    G    A        0      0        2 
   5    chr5_1490064     AKia    G    A        0      0        2 
   5    chr5_1490064     AOna    G    A        0      0        2 
   5    chr5_1490064     ASom    G    A        0      0        2 
   5    chr5_1490064     HCab    G    A        0      0        2 
   5    chr5_1490064     HPrz    G    A        0      0        2 
   5    chr5_1490064     ZBoe    G    A        0      0        2 
   5    chr5_1490064     ZGre    G    A        0      0        2 
   5    chr5_1490064     ZHar    G    A        1      2        2 
   5    chr5_1490064   Sample    G    A        0      0        2 
   5    chr5_1490815     AAsi    T    A        0      0        2 
   5    chr5_1490815     AKia    T    A        0      0        2 
   5    chr5_1490815     AOna    T    A        0      0        2 
   5    chr5_1490815     ASom    T    A        0      0        2 
   5    chr5_1490815     HCab    T    A        0      0        2 
   5    chr5_1490815     HPrz    T    A        0      0        2 
   5    chr5_1490815     ZBoe    T    A        0      0        2 
   5    chr5_1490815     ZGre    T    A        1      2        2 
   5    chr5_1490815     ZHar    T    A        0      0        2 
   5    chr5_1490815   Sample    T    A        0      0        2 
   5    chr5_1491908     AAsi    C    T        0      0        2 
   5    chr5_1491908     AKia    C    T        0      0        2 
   5    chr5_1491908     AOna    C    T        0      0        2 
   5    chr5_1491908     ASom    C    T        0      0        2 
   5    chr5_1491908     HCab    C    T        0      0        2 
   5    chr5_1491908     HPrz    C    T        0      0        2 
   5    chr5_1491908     ZBoe    C    T        0      0        2 
   5    chr5_1491908     ZGre    C    T        0      0        2 
   5    chr5_1491908     ZHar    C    T        1      2        2 
   5    chr5_1491908   Sample    C    T        0      0        2 
   5    chr5_1493611     AAsi    T    C        0      0        2 
   5    chr5_1493611     AKia    T    C        0      0        2 
   5    chr5_1493611     AOna    T    C        0      0        2 
   5    chr5_1493611     ASom    T    C        0      0        2 
   5    chr5_1493611     HCab    T    C        1      2        2 
   5    chr5_1493611     HPrz    T    C        1      2        2 
   5    chr5_1493611     ZBoe    T    C        0      0        2 
   5    chr5_1493611     ZGre    T    C        0      0        2 
   5    chr5_1493611     ZHar    T    C        0      0        2 
   5    chr5_1493611   Sample    T    C        1      2        2 
   5    chr5_1495328     AAsi    C    T        0      0        2 
   5    chr5_1495328     AKia    C    T        0      0        2 
   5    chr5_1495328     AOna    C    T        0      0        2 
   5    chr5_1495328     ASom    C    T        0      0        2 
   5    chr5_1495328     HCab    C    T        1      2        2 
   5    chr5_1495328     HPrz    C    T        1      2        2 
   5    chr5_1495328     ZBoe    C    T        0      0        2 
   5    chr5_1495328     ZGre    C    T        0      0        2 
   5    chr5_1495328     ZHar    C    T        0      0        2 
   5    chr5_1495328   Sample    C    T        0      0        2 
   5    chr5_1500462     AAsi    T    C        0      0        2 
   5    chr5_1500462     AKia    T    C        0      0        2 
   5    chr5_1500462     AOna    T    C        0      0        2 
   5    chr5_1500462     ASom    T    C        0      0        2 
   5    chr5_1500462     HCab    T    C        1      2        2 
   5    chr5_1500462     HPrz    T    C        1      2        2 
   5    chr5_1500462     ZBoe    T    C        0      0        2 
   5    chr5_1500462     ZGre    T    C        0      0        2 
   5    chr5_1500462     ZHar    T    C        0      0        2 
   5    chr5_1500462   Sample    T    C        1      2        2 
   5    chr5_1507510     AAsi    C    T        0      0        2 
   5    chr5_1507510     AKia    C    T        0      0        2 
   5    chr5_1507510     AOna    C    T        0      0        2 
   5    chr5_1507510     ASom    C    T        0      0        2 
   5    chr5_1507510     HCab    C    T        1      2        2 
   5    chr5_1507510     HPrz    C    T        1      2        2 
   5    chr5_1507510     ZBoe    C    T        0      0        2 
   5    chr5_1507510     ZGre    C    T        0      0        2 
   5    chr5_1507510     ZHar    C    T        0      0        2 
   5    chr5_1507510   Sample    C    T        1      2        2 
   5    chr5_1508013     AAsi    T    G        1      2        2 
   5    chr5_1508013     AKia    T    G        0      0        2 
   5    chr5_1508013     AOna    T    G        0      0        2 
   5    chr5_1508013     ASom    T    G        1      2        2 
   5    chr5_1508013     HCab    T    G        0      0        2 
   5    chr5_1508013     HPrz    T    G        0      0        2 
   5    chr5_1508013     ZBoe    T    G        0      0        2 
   5    chr5_1508013     ZGre    T    G        0      0        2 
   5    chr5_1508013     ZHar    T    G        0      0        2 
   5    chr5_1508013   Sample    T    G        0      0        2 
   5    chr5_1509916     AAsi    A    C        0      0        2 
   5    chr5_1509916     AKia    A    C        0      0        2 
   5    chr5_1509916     AOna    A    C        0      0        2 
   5    chr5_1509916     ASom    A    C        0      0        2 
   5    chr5_1509916     HCab    A    C        0      0        2 
   5    chr5_1509916     HPrz    A    C        0      0        2 
   5    chr5_1509916     ZBoe    A    C        0      0        2 
   5    chr5_1509916     ZGre    A    C      0.5      1        2 
   5    chr5_1509916     ZHar    A    C        0      0        2 
   5    chr5_1509916   Sample    A    C        0      0        2 
   5    chr5_1512946     AAsi    A    G        0      0        2 
   5    chr5_1512946     AKia    A    G        0      0        2 
   5    chr5_1512946     AOna    A    G        0      0        2 
   5    chr5_1512946     ASom    A    G        0      0        2 
   5    chr5_1512946     HCab    A    G        0      0        2 
   5    chr5_1512946     HPrz    A    G        0      0        2 
   5    chr5_1512946     ZBoe    A    G      0.5      1        2 
   5    chr5_1512946     ZGre    A    G        0      0        2 
   5    chr5_1512946     ZHar    A    G        0      0        2 
   5    chr5_1512946   Sample    A    G        0      0        2 
   5    chr5_1513149     AAsi    G    A        0      0        2 
   5    chr5_1513149     AKia    G    A        0      0        2 
   5    chr5_1513149     AOna    G    A        0      0        2 
   5    chr5_1513149     ASom    G    A        0      0        2 
   5    chr5_1513149     HCab    G    A        1      2        2 
   5    chr5_1513149     HPrz    G    A        1      2        2 
   5    chr5_1513149     ZBoe    G    A        0      0        2 
   5    chr5_1513149     ZGre    G    A        0      0        2 
   5    chr5_1513149     ZHar    G    A        0      0        2 
   5    chr5_1513149   Sample    G    A        1      2        2 
   5    chr5_1517055     AAsi    G    A        0      0        2 
   5    chr5_1517055     AKia    G    A        0      0        2 
   5    chr5_1517055     AOna    G    A        0      0        2 
   5    chr5_1517055     ASom    G    A        0      0        2 
   5    chr5_1517055     HCab    G    A        1      2        2 
   5    chr5_1517055     HPrz    G    A        1      2        2 
   5    chr5_1517055     ZBoe    G    A        0      0        2 
   5    chr5_1517055     ZGre    G    A        0      0        2 
   5    chr5_1517055     ZHar    G    A        0      0        2 
   5    chr5_1517055   Sample    G    A        1      2        2 
   5    chr5_1518471     AAsi    A    G        0      0        2 
   5    chr5_1518471     AKia    A    G        0      0        2 
   5    chr5_1518471     AOna    A    G        0      0        2 
   5    chr5_1518471     ASom    A    G        0      0        2 
   5    chr5_1518471     HCab    A    G        1      2        2 
   5    chr5_1518471     HPrz    A    G        1      2        2 
   5    chr5_1518471     ZBoe    A    G        0      0        2 
   5    chr5_1518471     ZGre    A    G        0      0        2 
   5    chr5_1518471     ZHar    A    G        0      0        2 
   5    chr5_1518471   Sample    A    G        1      2        2 
   5    chr5_1518692     AAsi    C    A        1      2        2 
   5    chr5_1518692     AKia    C    A        0      0        2 
   5    chr5_1518692     AOna    C    A        0      0        2 
   5    chr5_1518692     ASom    C    A        1      2        2 
   5    chr5_1518692     HCab    C    A        0      0        2 
   5    chr5_1518692     HPrz    C    A        0      0        2 
   5    chr5_1518692     ZBoe    C    A        0      0        2 
   5    chr5_1518692     ZGre    C    A        0      0        2 
   5    chr5_1518692     ZHar    C    A        0      0        2 
   5    chr5_1518692   Sample    C    A        0      0        2 
   5    chr5_1522274     AAsi    T    C        0      0        2 
   5    chr5_1522274     AKia    T    C        0      0        2 
   5    chr5_1522274     AOna    T    C        0      0        2 
   5    chr5_1522274     ASom    T    C        0      0        2 
   5    chr5_1522274     HCab    T    C        1      2        2 
   5    chr5_1522274     HPrz    T    C        1      2        2 
   5    chr5_1522274     ZBoe    T    C        0      0        2 
   5    chr5_1522274     ZGre    T    C        0      0        2 
   5    chr5_1522274     ZHar    T    C        0      0        2 
   5    chr5_1522274   Sample    T    C        1      2        2 
   5    chr5_1529278     AAsi    C    G        0      0        2 
   5    chr5_1529278     AKia    C    G        0      0        2 
   5    chr5_1529278     AOna    C    G        0      0        2 
   5    chr5_1529278     ASom    C    G        0      0        2 
   5    chr5_1529278     HCab    C    G        0      0        2 
   5    chr5_1529278     HPrz    C    G      0.5      1        2 
   5    chr5_1529278     ZBoe    C    G        0      0        2 
   5    chr5_1529278     ZGre    C    G        0      0        2 
   5    chr5_1529278     ZHar    C    G        0      0        2 
   5    chr5_1529278   Sample    C    G        0      0        2 
   5    chr5_1535782     AAsi    T    C        0      0        2 
   5    chr5_1535782     AKia    T    C        0      0        2 
   5    chr5_1535782     AOna    T    C        0      0        2 
   5    chr5_1535782     ASom    T    C        0      0        2 
   5    chr5_1535782     HCab    T    C        1      2        2 
   5    chr5_1535782     HPrz    T    C        1      2        2 
   5    chr5_1535782     ZBoe    T    C        0      0        2 
   5    chr5_1535782     ZGre    T    C        0      0        2 
   5    chr5_1535782     ZHar    T    C        0      0        2 
   5    chr5_1535782   Sample    T    C        1      2        2 
   5    chr5_1537298     AAsi    T    C        0      0        2 
   5    chr5_1537298     AKia    T    C        0      0        2 
   5    chr5_1537298     AOna    T    C        0      0        2 
   5    chr5_1537298     ASom    T    C        0      0        2 
   5    chr5_1537298     HCab    T    C        1      2        2 
   5    chr5_1537298     HPrz    T    C        1      2        2 
   5    chr5_1537298     ZBoe    T    C        0      0        2 
   5    chr5_1537298     ZGre    T    C        0      0        2 
   5    chr5_1537298     ZHar    T    C        0      0        2 
   5    chr5_1537298   Sample    T    C        1      2        2 
   5    chr5_1537890     AAsi    G    T        0      0        2 
   5    chr5_1537890     AKia    G    T        0      0        2 
   5    chr5_1537890     AOna    G    T        0      0        2 
   5    chr5_1537890     ASom    G    T        0      0        2 
   5    chr5_1537890     HCab    G    T        1      2        2 
   5    chr5_1537890     HPrz    G    T        1      2        2 
   5    chr5_1537890     ZBoe    G    T        0      0        2 
   5    chr5_1537890     ZGre    G    T        0      0        2 
   5    chr5_1537890     ZHar    G    T        0      0        2 
   5    chr5_1537890   Sample    G    T        1      2        2 
   5    chr5_1538526     AAsi    A    C        0      0        2 
   5    chr5_1538526     AKia    A    C        0      0        2 
   5    chr5_1538526     AOna    A    C        0      0        2 
   5    chr5_1538526     ASom    A    C        0      0        2 
   5    chr5_1538526     HCab    A    C        1      2        2 
   5    chr5_1538526     HPrz    A    C        1      2        2 
   5    chr5_1538526     ZBoe    A    C        0      0        2 
   5    chr5_1538526     ZGre    A    C        0      0        2 
   5    chr5_1538526     ZHar    A    C        0      0        2 
   5    chr5_1538526   Sample    A    C        1      2        2 
   5    chr5_1539910     AAsi    T    C        0      0        2 
   5    chr5_1539910     AKia    T    C        0      0        2 
   5    chr5_1539910     AOna    T    C        0      0        2 
   5    chr5_1539910     ASom    T    C        0      0        2 
   5    chr5_1539910     HCab    T    C        1      2        2 
   5    chr5_1539910     HPrz    T    C        1      2        2 
   5    chr5_1539910     ZBoe    T    C        0      0        2 
   5    chr5_1539910     ZGre    T    C        0      0        2 
   5    chr5_1539910     ZHar    T    C        0      0        2 
   5    chr5_1539910   Sample    T    C        1      2        2 
   5    chr5_1549047     AAsi    A    G        0      0        2 
   5    chr5_1549047     AKia    A    G        0      0        2 
   5    chr5_1549047     AOna    A    G        0      0        2 
   5    chr5_1549047     ASom    A    G        0      0        2 
   5    chr5_1549047     HCab    A    G        0      0        2 
   5    chr5_1549047     HPrz    A    G        0      0        2 
   5    chr5_1549047     ZBoe    A    G      0.5      1        2 
   5    chr5_1549047     ZGre    A    G        0      0        2 
   5    chr5_1549047     ZHar    A    G        0      0        2 
   5    chr5_1549047   Sample    A    G        0      0        2 
   5    chr5_1552330     AAsi    G    C        1      2        2 
   5    chr5_1552330     AKia    G    C        0      0        2 
   5    chr5_1552330     AOna    G    C        0      0        2 
   5    chr5_1552330     ASom    G    C        0      0        2 
   5    chr5_1552330     HCab    G    C        0      0        2 
   5    chr5_1552330     HPrz    G    C        0      0        2 
   5    chr5_1552330     ZBoe    G    C        0      0        2 
   5    chr5_1552330     ZGre    G    C        0      0        2 
   5    chr5_1552330     ZHar    G    C        0      0        2 
   5    chr5_1552330   Sample    G    C        0      0        2 
   5    chr5_1553241     AAsi    G    A        0      0        2 
   5    chr5_1553241     AKia    G    A        0      0        2 
   5    chr5_1553241     AOna    G    A        0      0        2 
   5    chr5_1553241     ASom    G    A        0      0        2 
   5    chr5_1553241     HCab    G    A        0      0        2 
   5    chr5_1553241     HPrz    G    A        0      0        2 
   5    chr5_1553241     ZBoe    G    A        1      2        2 
   5    chr5_1553241     ZGre    G    A        1      2        2 
   5    chr5_1553241     ZHar    G    A        1      2        2 
   5    chr5_1553241   Sample    G    A        0      0        2 
   5    chr5_1559181     AAsi    G    A        0      0        2 
   5    chr5_1559181     AKia    G    A        0      0        2 
   5    chr5_1559181     AOna    G    A        0      0        2 
   5    chr5_1559181     ASom    G    A        0      0        2 
   5    chr5_1559181     HCab    G    A        1      2        2 
   5    chr5_1559181     HPrz    G    A        0      0        2 
   5    chr5_1559181     ZBoe    G    A        0      0        2 
   5    chr5_1559181     ZGre    G    A        0      0        2 
   5    chr5_1559181     ZHar    G    A        0      0        2 
   5    chr5_1559181   Sample    G    A        0      0        2 
   5    chr5_1559211     AAsi    C    T        0      0        2 
   5    chr5_1559211     AKia    C    T        0      0        2 
   5    chr5_1559211     AOna    C    T        0      0        2 
   5    chr5_1559211     ASom    C    T        0      0        2 
   5    chr5_1559211     HCab    C    T        0      0        2 
   5    chr5_1559211     HPrz    C    T        0      0        2 
   5    chr5_1559211     ZBoe    C    T        0      0        2 
   5    chr5_1559211     ZGre    C    T      0.5      1        2 
   5    chr5_1559211     ZHar    C    T        0      0        2 
   5    chr5_1559211   Sample    C    T        0      0        2 
   5    chr5_1559541     AAsi    A    C        0      0        2 
   5    chr5_1559541     AKia    A    C        0      0        2 
   5    chr5_1559541     AOna    A    C        0      0        2 
   5    chr5_1559541     ASom    A    C        0      0        2 
   5    chr5_1559541     HCab    A    C        1      2        2 
   5    chr5_1559541     HPrz    A    C        0      0        2 
   5    chr5_1559541     ZBoe    A    C        0      0        2 
   5    chr5_1559541     ZGre    A    C        0      0        2 
   5    chr5_1559541     ZHar    A    C        0      0        2 
   5    chr5_1559541   Sample    A    C        0      0        2 
   5    chr5_1561927     AAsi    A    G        0      0        2 
   5    chr5_1561927     AKia    A    G        0      0        2 
   5    chr5_1561927     AOna    A    G        0      0        2 
   5    chr5_1561927     ASom    A    G        0      0        2 
   5    chr5_1561927     HCab    A    G        1      2        2 
   5    chr5_1561927     HPrz    A    G        1      2        2 
   5    chr5_1561927     ZBoe    A    G        0      0        2 
   5    chr5_1561927     ZGre    A    G        0      0        2 
   5    chr5_1561927     ZHar    A    G        0      0        2 
   5    chr5_1561927   Sample    A    G        1      2        2 
   5    chr5_1566675     AAsi    T    C        0      0        2 
   5    chr5_1566675     AKia    T    C        0      0        2 
   5    chr5_1566675     AOna    T    C        0      0        2 
   5    chr5_1566675     ASom    T    C        0      0        2 
   5    chr5_1566675     HCab    T    C        0      0        2 
   5    chr5_1566675     HPrz    T    C        0      0        2 
   5    chr5_1566675     ZBoe    T    C        0      0        2 
   5    chr5_1566675     ZGre    T    C        0      0        2 
   5    chr5_1566675     ZHar    T    C      0.5      1        2 
   5    chr5_1566675   Sample    T    C        0      0        2 
   5    chr5_1567707     AAsi    G    A        0      0        2 
   5    chr5_1567707     AKia    G    A        0      0        2 
   5    chr5_1567707     AOna    G    A        0      0        2 
   5    chr5_1567707     ASom    G    A        0      0        2 
   5    chr5_1567707     HCab    G    A        1      2        2 
   5    chr5_1567707     HPrz    G    A        1      2        2 
   5    chr5_1567707     ZBoe    G    A        0      0        2 
   5    chr5_1567707     ZGre    G    A        0      0        2 
   5    chr5_1567707     ZHar    G    A        0      0        2 
   5    chr5_1567707   Sample    G    A        1      2        2 
   5    chr5_1570361     AAsi    A    C        0      0        2 
   5    chr5_1570361     AKia    A    C        0      0        2 
   5    chr5_1570361     AOna    A    C        0      0        2 
   5    chr5_1570361     ASom    A    C        0      0        2 
   5    chr5_1570361     HCab    A    C        0      0        2 
   5    chr5_1570361     HPrz    A    C        0      0        2 
   5    chr5_1570361     ZBoe    A    C        1      2        2 
   5    chr5_1570361     ZGre    A    C        1      2        2 
   5    chr5_1570361     ZHar    A    C        0      0        2 
   5    chr5_1570361   Sample    A    C        0      0        2 
   5    chr5_1571013     AAsi    A    G        0      0        2 
   5    chr5_1571013     AKia    A    G        1      2        2 
   5    chr5_1571013     AOna    A    G        0      0        2 
   5    chr5_1571013     ASom    A    G        0      0        2 
   5    chr5_1571013     HCab    A    G        0      0        2 
   5    chr5_1571013     HPrz    A    G        0      0        2 
   5    chr5_1571013     ZBoe    A    G        0      0        2 
   5    chr5_1571013     ZGre    A    G        0      0        2 
   5    chr5_1571013     ZHar    A    G        0      0        2 
   5    chr5_1571013   Sample    A    G        0      0        2 
   5    chr5_1575614     AAsi    T    C        0      0        2 
   5    chr5_1575614     AKia    T    C        0      0        2 
   5    chr5_1575614     AOna    T    C        0      0        2 
   5    chr5_1575614     ASom    T    C        0      0        2 
   5    chr5_1575614     HCab    T    C        0      0        2 
   5    chr5_1575614     HPrz    T    C        0      0        2 
   5    chr5_1575614     ZBoe    T    C      0.5      1        2 
   5    chr5_1575614     ZGre    T    C        1      2        2 
   5    chr5_1575614     ZHar    T    C        0      0        2 
   5    chr5_1575614   Sample    T    C        0      0        2 
   5    chr5_1578327     AAsi    A    G        0      0        2 
   5    chr5_1578327     AKia    A    G        0      0        2 
   5    chr5_1578327     AOna    A    G        0      0        2 
   5    chr5_1578327     ASom    A    G        1      2        2 
   5    chr5_1578327     HCab    A    G        0      0        2 
   5    chr5_1578327     HPrz    A    G        0      0        2 
   5    chr5_1578327     ZBoe    A    G        0      0        2 
   5    chr5_1578327     ZGre    A    G        0      0        2 
   5    chr5_1578327     ZHar    A    G        0      0        2 
   5    chr5_1578327   Sample    A    G        0      0        2 
   5    chr5_1580694     AAsi    C    A        0      0        2 
   5    chr5_1580694     AKia    C    A        0      0        2 
   5    chr5_1580694     AOna    C    A        0      0        2 
   5    chr5_1580694     ASom    C    A        0      0        2 
   5    chr5_1580694     HCab    C    A        1      2        2 
   5    chr5_1580694     HPrz    C    A        1      2        2 
   5    chr5_1580694     ZBoe    C    A        0      0        2 
   5    chr5_1580694     ZGre    C    A        0      0        2 
   5    chr5_1580694     ZHar    C    A        0      0        2 
   5    chr5_1580694   Sample    C    A        1      2        2 
   5    chr5_1587650     AAsi    A    G        0      0        2 
   5    chr5_1587650     AKia    A    G        0      0        2 
   5    chr5_1587650     AOna    A    G        0      0        2 
   5    chr5_1587650     ASom    A    G        0      0        2 
   5    chr5_1587650     HCab    A    G        0      0        2 
   5    chr5_1587650     HPrz    A    G        0      0        2 
   5    chr5_1587650     ZBoe    A    G        0      0        2 
   5    chr5_1587650     ZGre    A    G      0.5      1        2 
   5    chr5_1587650     ZHar    A    G        0      0        2 
   5    chr5_1587650   Sample    A    G        0      0        2 
   5    chr5_1592537     AAsi    C    A        0      0        2 
   5    chr5_1592537     AKia    C    A        0      0        2 
   5    chr5_1592537     AOna    C    A        0      0        2 
   5    chr5_1592537     ASom    C    A        0      0        2 
   5    chr5_1592537     HCab    C    A        1      2        2 
   5    chr5_1592537     HPrz    C    A        1      2        2 
   5    chr5_1592537     ZBoe    C    A        0      0        2 
   5    chr5_1592537     ZGre    C    A        0      0        2 
   5    chr5_1592537     ZHar    C    A        0      0        2 
   5    chr5_1592537   Sample    C    A        1      2        2 
   5    chr5_1593020     AAsi    C    T        0      0        2 
   5    chr5_1593020     AKia    C    T        0      0        2 
   5    chr5_1593020     AOna    C    T        0      0        2 
   5    chr5_1593020     ASom    C    T        0      0        2 
   5    chr5_1593020     HCab    C    T        1      2        2 
   5    chr5_1593020     HPrz    C    T        0      0        2 
   5    chr5_1593020     ZBoe    C    T        0      0        2 
   5    chr5_1593020     ZGre    C    T        0      0        2 
   5    chr5_1593020     ZHar    C    T        0      0        2 
   5    chr5_1593020   Sample    C    T        0      0        2 
   5    chr5_1597305     AAsi    G    C        0      0        2 
   5    chr5_1597305     AKia    G    C        0      0        2 
   5    chr5_1597305     AOna    G    C        0      0        2 
   5    chr5_1597305     ASom    G    C        0      0        2 
   5    chr5_1597305     HCab    G    C        1      2        2 
   5    chr5_1597305     HPrz    G    C        1      2        2 
   5    chr5_1597305     ZBoe    G    C        0      0        2 
   5    chr5_1597305     ZGre    G    C        0      0        2 
   5    chr5_1597305     ZHar    G    C        0      0        2 
   5    chr5_1597305   Sample    G    C        0      0        2 
   5    chr5_1598921     AAsi    A    G        0      0        2 
   5    chr5_1598921     AKia    A    G        0      0        2 
   5    chr5_1598921     AOna    A    G        0      0        2 
   5    chr5_1598921     ASom    A    G        0      0        2 
   5    chr5_1598921     HCab    A    G        1      2        2 
   5    chr5_1598921     HPrz    A    G        1      2        2 
   5    chr5_1598921     ZBoe    A    G        0      0        2 
   5    chr5_1598921     ZGre    A    G        0      0        2 
   5    chr5_1598921     ZHar    A    G        0      0        2 
   5    chr5_1598921   Sample    A    G        1      2        2 
   5    chr5_1600975     AAsi    C    G        0      0        2 
   5    chr5_1600975     AKia    C    G        0      0        2 
   5    chr5_1600975     AOna    C    G        0      0        2 
   5    chr5_1600975     ASom    C    G        0      0        2 
   5    chr5_1600975     HCab    C    G        1      2        2 
   5    chr5_1600975     HPrz    C    G        1      2        2 
   5    chr5_1600975     ZBoe    C    G        0      0        2 
   5    chr5_1600975     ZGre    C    G        0      0        2 
   5    chr5_1600975     ZHar    C    G        0      0        2 
   5    chr5_1600975   Sample    C    G        1      2        2 
   5    chr5_1602723     AAsi    C    T        0      0        2 
   5    chr5_1602723     AKia    C    T        0      0        2 
   5    chr5_1602723     AOna    C    T        0      0        2 
   5    chr5_1602723     ASom    C    T        0      0        2 
   5    chr5_1602723     HCab    C    T        1      2        2 
   5    chr5_1602723     HPrz    C    T        1      2        2 
   5    chr5_1602723     ZBoe    C    T        0      0        2 
   5    chr5_1602723     ZGre    C    T        0      0        2 
   5    chr5_1602723     ZHar    C    T        0      0        2 
   5    chr5_1602723   Sample    C    T        1      2        2 
   5    chr5_1606067     AAsi    A    C        0      0        2 
   5    chr5_1606067     AKia    A    C        0      0        2 
   5    chr5_1606067     AOna    A    C        0      0        2 
   5    chr5_1606067     ASom    A    C        0      0        2 
   5    chr5_1606067     HCab    A    C        1      2        2 
   5    chr5_1606067     HPrz    A    C        1      2        2 
   5    chr5_1606067     ZBoe    A    C        0      0        2 
   5    chr5_1606067     ZGre    A    C        0      0        2 
   5    chr5_1606067     ZHar    A    C        0      0        2 
   5    chr5_1606067   Sample    A    C        1      2        2 
   5    chr5_1639529     AAsi    T    C        0      0        2 
   5    chr5_1639529     AKia    T    C        1      2        2 
   5    chr5_1639529     AOna    T    C        0      0        2 
   5    chr5_1639529     ASom    T    C        0      0        2 
   5    chr5_1639529     HCab    T    C        0      0        2 
   5    chr5_1639529     HPrz    T    C        0      0        2 
   5    chr5_1639529     ZBoe    T    C        0      0        2 
   5    chr5_1639529     ZGre    T    C        0      0        2 
   5    chr5_1639529     ZHar    T    C        0      0        2 
   5    chr5_1639529   Sample    T    C        0      0        2 
   5    chr5_1641177     AAsi    T    C        0      0        2 
   5    chr5_1641177     AKia    T    C        1      2        2 
   5    chr5_1641177     AOna    T    C      0.5      1        2 
   5    chr5_1641177     ASom    T    C        0      0        2 
   5    chr5_1641177     HCab    T    C        0      0        2 
   5    chr5_1641177     HPrz    T    C        0      0        2 
   5    chr5_1641177     ZBoe    T    C        0      0        2 
   5    chr5_1641177     ZGre    T    C        0      0        2 
   5    chr5_1641177     ZHar    T    C        0      0        2 
   5    chr5_1641177   Sample    T    C        0      0        2 
   5    chr5_1642775     AAsi    C    T        0      0        2 
   5    chr5_1642775     AKia    C    T        0      0        2 
   5    chr5_1642775     AOna    C    T        0      0        2 
   5    chr5_1642775     ASom    C    T        0      0        2 
   5    chr5_1642775     HCab    C    T        1      2        2 
   5    chr5_1642775     HPrz    C    T        1      2        2 
   5    chr5_1642775     ZBoe    C    T        0      0        2 
   5    chr5_1642775     ZGre    C    T        0      0        2 
   5    chr5_1642775     ZHar    C    T        0      0        2 
   5    chr5_1642775   Sample    C    T        1      2        2 
   5    chr5_1643372     AAsi    T    C        1      2        2 
   5    chr5_1643372     AKia    T    C        0      0        2 
   5    chr5_1643372     AOna    T    C        0      0        2 
   5    chr5_1643372     ASom    T    C        1      2        2 
   5    chr5_1643372     HCab    T    C        0      0        2 
   5    chr5_1643372     HPrz    T    C        0      0        2 
   5    chr5_1643372     ZBoe    T    C        0      0        2 
   5    chr5_1643372     ZGre    T    C        0      0        2 
   5    chr5_1643372     ZHar    T    C        0      0        2 
   5    chr5_1643372   Sample    T    C        0      0        2 
   5    chr5_1652027     AAsi    A    G        0      0        2 
   5    chr5_1652027     AKia    A    G        0      0        2 
   5    chr5_1652027     AOna    A    G        0      0        2 
   5    chr5_1652027     ASom    A    G        0      0        2 
   5    chr5_1652027     HCab    A    G        1      2        2 
   5    chr5_1652027     HPrz    A    G        1      2        2 
   5    chr5_1652027     ZBoe    A    G        0      0        2 
   5    chr5_1652027     ZGre    A    G        0      0        2 
   5    chr5_1652027     ZHar    A    G        0      0        2 
   5    chr5_1652027   Sample    A    G        1      2        2 
   5    chr5_1654979     AAsi    G    A        0      0        2 
   5    chr5_1654979     AKia    G    A        0      0        2 
   5    chr5_1654979     AOna    G    A        0      0        2 
   5    chr5_1654979     ASom    G    A        0      0        2 
   5    chr5_1654979     HCab    G    A        1      2        2 
   5    chr5_1654979     HPrz    G    A        1      2        2 
   5    chr5_1654979     ZBoe    G    A        0      0        2 
   5    chr5_1654979     ZGre    G    A        0      0        2 
   5    chr5_1654979     ZHar    G    A        0      0        2 
   5    chr5_1654979   Sample    G    A        1      2        2 
   5    chr5_1656235     AAsi    C    T        0      0        2 
   5    chr5_1656235     AKia    C    T        0      0        2 
   5    chr5_1656235     AOna    C    T        0      0        2 
   5    chr5_1656235     ASom    C    T        0      0        2 
   5    chr5_1656235     HCab    C    T        1      2        2 
   5    chr5_1656235     HPrz    C    T        1      2        2 
   5    chr5_1656235     ZBoe    C    T        0      0        2 
   5    chr5_1656235     ZGre    C    T        0      0        2 
   5    chr5_1656235     ZHar    C    T        0      0        2 
   5    chr5_1656235   Sample    C    T        1      2        2 
   5    chr5_1659028     AAsi    T    C        0      0        2 
   5    chr5_1659028     AKia    T    C        0      0        2 
   5    chr5_1659028     AOna    T    C        0      0        2 
   5    chr5_1659028     ASom    T    C        0      0        2 
   5    chr5_1659028     HCab    T    C        0      0        2 
   5    chr5_1659028     HPrz    T    C        0      0        2 
   5    chr5_1659028     ZBoe    T    C      0.5      1        2 
   5    chr5_1659028     ZGre    T    C        1      2        2 
   5    chr5_1659028     ZHar    T    C        0      0        2 
   5    chr5_1659028   Sample    T    C        0      0        2 
   5    chr5_1665442     AAsi    C    T        0      0        2 
   5    chr5_1665442     AKia    C    T        0      0        2 
   5    chr5_1665442     AOna    C    T        0      0        2 
   5    chr5_1665442     ASom    C    T        0      0        2 
   5    chr5_1665442     HCab    C    T        1      2        2 
   5    chr5_1665442     HPrz    C    T        1      2        2 
   5    chr5_1665442     ZBoe    C    T        0      0        2 
   5    chr5_1665442     ZGre    C    T        0      0        2 
   5    chr5_1665442     ZHar    C    T        0      0        2 
   5    chr5_1665442   Sample    C    T        1      2        2 
   5    chr5_1668380     AAsi    C    T        0      0        2 
   5    chr5_1668380     AKia    C    T        0      0        2 
   5    chr5_1668380     AOna    C    T        0      0        2 
   5    chr5_1668380     ASom    C    T        0      0        2 
   5    chr5_1668380     HCab    C    T        1      2        2 
   5    chr5_1668380     HPrz    C    T        1      2        2 
   5    chr5_1668380     ZBoe    C    T        0      0        2 
   5    chr5_1668380     ZGre    C    T        0      0        2 
   5    chr5_1668380     ZHar    C    T        0      0        2 
   5    chr5_1668380   Sample    C    T        1      2        2 
   5    chr5_1677709     AAsi    C    T        0      0        2 
   5    chr5_1677709     AKia    C    T        0      0        2 
   5    chr5_1677709     AOna    C    T        0      0        2 
   5    chr5_1677709     ASom    C    T        0      0        2 
   5    chr5_1677709     HCab    C    T        1      2        2 
   5    chr5_1677709     HPrz    C    T        1      2        2 
   5    chr5_1677709     ZBoe    C    T        0      0        2 
   5    chr5_1677709     ZGre    C    T        0      0        2 
   5    chr5_1677709     ZHar    C    T        0      0        2 
   5    chr5_1677709   Sample    C    T        1      2        2 
   5    chr5_1681188     AAsi    C    T        0      0        2 
   5    chr5_1681188     AKia    C    T        0      0        2 
   5    chr5_1681188     AOna    C    T        0      0        2 
   5    chr5_1681188     ASom    C    T        0      0        2 
   5    chr5_1681188     HCab    C    T        0      0        2 
   5    chr5_1681188     HPrz    C    T        0      0        2 
   5    chr5_1681188     ZBoe    C    T        0      0        2 
   5    chr5_1681188     ZGre    C    T      0.5      1        2 
   5    chr5_1681188     ZHar    C    T        0      0        2 
   5    chr5_1681188   Sample    C    T        0      0        2 
   5    chr5_1681481     AAsi    A    G        1      2        2 
   5    chr5_1681481     AKia    A    G        0      0        2 
   5    chr5_1681481     AOna    A    G        0      0        2 
   5    chr5_1681481     ASom    A    G        1      2        2 
   5    chr5_1681481     HCab    A    G        0      0        2 
   5    chr5_1681481     HPrz    A    G        0      0        2 
   5    chr5_1681481     ZBoe    A    G        0      0        2 
   5    chr5_1681481     ZGre    A    G        0      0        2 
   5    chr5_1681481     ZHar    A    G        0      0        2 
   5    chr5_1681481   Sample    A    G        0      0        2 
   5    chr5_1686120     AAsi    G    T        0      0        2 
   5    chr5_1686120     AKia    G    T        0      0        2 
   5    chr5_1686120     AOna    G    T        0      0        2 
   5    chr5_1686120     ASom    G    T        0      0        2 
   5    chr5_1686120     HCab    G    T        0      0        2 
   5    chr5_1686120     HPrz    G    T        0      0        2 
   5    chr5_1686120     ZBoe    G    T      0.5      1        2 
   5    chr5_1686120     ZGre    G    T        0      0        2 
   5    chr5_1686120     ZHar    G    T        0      0        2 
   5    chr5_1686120   Sample    G    T        0      0        2 
   5    chr5_1690527     AAsi    C    T        0      0        2 
   5    chr5_1690527     AKia    C    T        0      0        2 
   5    chr5_1690527     AOna    C    T        0      0        2 
   5    chr5_1690527     ASom    C    T        0      0        2 
   5    chr5_1690527     HCab    C    T        0      0        2 
   5    chr5_1690527     HPrz    C    T        0      0        2 
   5    chr5_1690527     ZBoe    C    T        0      0        2 
   5    chr5_1690527     ZGre    C    T      0.5      1        2 
   5    chr5_1690527     ZHar    C    T        0      0        2 
   5    chr5_1690527   Sample    C    T        0      0        2 
   5    chr5_1694246     AAsi    C    T        0      0        2 
   5    chr5_1694246     AKia    C    T        0      0        2 
   5    chr5_1694246     AOna    C    T        0      0        2 
   5    chr5_1694246     ASom    C    T        0      0        2 
   5    chr5_1694246     HCab    C    T      0.5      1        2 
   5    chr5_1694246     HPrz    C    T        0      0        2 
   5    chr5_1694246     ZBoe    C    T        0      0        2 
   5    chr5_1694246     ZGre    C    T        0      0        2 
   5    chr5_1694246     ZHar    C    T        0      0        2 
   5    chr5_1694246   Sample    C    T        0      0        2 
   5    chr5_1700281     AAsi    C    T        0      0        2 
   5    chr5_1700281     AKia    C    T        0      0        2 
   5    chr5_1700281     AOna    C    T        0      0        2 
   5    chr5_1700281     ASom    C    T        0      0        2 
   5    chr5_1700281     HCab    C    T        0      0        2 
   5    chr5_1700281     HPrz    C    T        0      0        2 
   5    chr5_1700281     ZBoe    C    T        1      2        2 
   5    chr5_1700281     ZGre    C    T        1      2        2 
   5    chr5_1700281     ZHar    C    T        0      0        2 
   5    chr5_1700281   Sample    C    T        0      0        2 
   5    chr5_1700790     AAsi    T    A        0      0        2 
   5    chr5_1700790     AKia    T    A        0      0        2 
   5    chr5_1700790     AOna    T    A        0      0        2 
   5    chr5_1700790     ASom    T    A        0      0        2 
   5    chr5_1700790     HCab    T    A        0      0        2 
   5    chr5_1700790     HPrz    T    A        0      0        2 
   5    chr5_1700790     ZBoe    T    A        0      0        2 
   5    chr5_1700790     ZGre    T    A      0.5      1        2 
   5    chr5_1700790     ZHar    T    A        0      0        2 
   5    chr5_1700790   Sample    T    A        0      0        2 
   5    chr5_1702691     AAsi    T    C        0      0        2 
   5    chr5_1702691     AKia    T    C        1      2        2 
   5    chr5_1702691     AOna    T    C        1      2        2 
   5    chr5_1702691     ASom    T    C        0      0        2 
   5    chr5_1702691     HCab    T    C        0      0        2 
   5    chr5_1702691     HPrz    T    C        0      0        2 
   5    chr5_1702691     ZBoe    T    C        0      0        2 
   5    chr5_1702691     ZGre    T    C        0      0        2 
   5    chr5_1702691     ZHar    T    C        0      0        2 
   5    chr5_1702691   Sample    T    C        0      0        2 
   5    chr5_1707718     AAsi    G    A        0      0        2 
   5    chr5_1707718     AKia    G    A        0      0        2 
   5    chr5_1707718     AOna    G    A        0      0        2 
   5    chr5_1707718     ASom    G    A        0      0        2 
   5    chr5_1707718     HCab    G    A        1      2        2 
   5    chr5_1707718     HPrz    G    A        1      2        2 
   5    chr5_1707718     ZBoe    G    A        0      0        2 
   5    chr5_1707718     ZGre    G    A        0      0        2 
   5    chr5_1707718     ZHar    G    A        0      0        2 
   5    chr5_1707718   Sample    G    A        1      2        2 
   5    chr5_1708587     AAsi    T    C      0.5      1        2 
   5    chr5_1708587     AKia    T    C        0      0        2 
   5    chr5_1708587     AOna    T    C        0      0        2 
   5    chr5_1708587     ASom    T    C        1      2        2 
   5    chr5_1708587     HCab    T    C        0      0        2 
   5    chr5_1708587     HPrz    T    C        0      0        2 
   5    chr5_1708587     ZBoe    T    C        0      0        2 
   5    chr5_1708587     ZGre    T    C        0      0        2 
   5    chr5_1708587     ZHar    T    C        0      0        2 
   5    chr5_1708587   Sample    T    C        0      0        2 
   5    chr5_1709142     AAsi    C    T        0      0        2 
   5    chr5_1709142     AKia    C    T        0      0        2 
   5    chr5_1709142     AOna    C    T        0      0        2 
   5    chr5_1709142     ASom    C    T        0      0        2 
   5    chr5_1709142     HCab    C    T        0      0        2 
   5    chr5_1709142     HPrz    C    T        0      0        2 
   5    chr5_1709142     ZBoe    C    T        0      0        2 
   5    chr5_1709142     ZGre    C    T      0.5      1        2 
   5    chr5_1709142     ZHar    C    T        0      0        2 
   5    chr5_1709142   Sample    C    T        0      0        2 
   5    chr5_1711545     AAsi    G    A        0      0        2 
   5    chr5_1711545     AKia    G    A        0      0        2 
   5    chr5_1711545     AOna    G    A        0      0        2 
   5    chr5_1711545     ASom    G    A        0      0        2 
   5    chr5_1711545     HCab    G    A        1      2        2 
   5    chr5_1711545     HPrz    G    A        1      2        2 
   5    chr5_1711545     ZBoe    G    A        0      0        2 
   5    chr5_1711545     ZGre    G    A        0      0        2 
   5    chr5_1711545     ZHar    G    A        0      0        2 
   5    chr5_1711545   Sample    G    A        1      2        2 
   5    chr5_1717537     AAsi    A    G        0      0        2 
   5    chr5_1717537     AKia    A    G        0      0        2 
   5    chr5_1717537     AOna    A    G        0      0        2 
   5    chr5_1717537     ASom    A    G        0      0        2 
   5    chr5_1717537     HCab    A    G        1      2        2 
   5    chr5_1717537     HPrz    A    G        1      2        2 
   5    chr5_1717537     ZBoe    A    G        0      0        2 
   5    chr5_1717537     ZGre    A    G        0      0        2 
   5    chr5_1717537     ZHar    A    G        0      0        2 
   5    chr5_1717537   Sample    A    G        1      2        2 
   5    chr5_1724977     AAsi    A    T        0      0        2 
   5    chr5_1724977     AKia    A    T        0      0        2 
   5    chr5_1724977     AOna    A    T        0      0        2 
   5    chr5_1724977     ASom    A    T        0      0        2 
   5    chr5_1724977     HCab    A    T        1      2        2 
   5    chr5_1724977     HPrz    A    T        1      2        2 
   5    chr5_1724977     ZBoe    A    T        0      0        2 
   5    chr5_1724977     ZGre    A    T        0      0        2 
   5    chr5_1724977     ZHar    A    T        0      0        2 
   5    chr5_1724977   Sample    A    T        1      2        2 
   5    chr5_1736618     AAsi    T    C        0      0        2 
   5    chr5_1736618     AKia    T    C        0      0        2 
   5    chr5_1736618     AOna    T    C        0      0        2 
   5    chr5_1736618     ASom    T    C        0      0        2 
   5    chr5_1736618     HCab    T    C        0      0        2 
   5    chr5_1736618     HPrz    T    C        0      0        2 
   5    chr5_1736618     ZBoe    T    C        0      0        2 
   5    chr5_1736618     ZGre    T    C        1      2        2 
   5    chr5_1736618     ZHar    T    C        0      0        2 
   5    chr5_1736618   Sample    T    C        0      0        2 
   5    chr5_1738174     AAsi    A    G        0      0        2 
   5    chr5_1738174     AKia    A    G        0      0        2 
   5    chr5_1738174     AOna    A    G        0      0        2 
   5    chr5_1738174     ASom    A    G        0      0        2 
   5    chr5_1738174     HCab    A    G        0      0        2 
   5    chr5_1738174     HPrz    A    G        0      0        2 
   5    chr5_1738174     ZBoe    A    G        0      0        2 
   5    chr5_1738174     ZGre    A    G      0.5      1        2 
   5    chr5_1738174     ZHar    A    G        0      0        2 
   5    chr5_1738174   Sample    A    G        0      0        2 
   5    chr5_1739800     AAsi    A    G        0      0        2 
   5    chr5_1739800     AKia    A    G        1      2        2 
   5    chr5_1739800     AOna    A    G      0.5      1        2 
   5    chr5_1739800     ASom    A    G        0      0        2 
   5    chr5_1739800     HCab    A    G        0      0        2 
   5    chr5_1739800     HPrz    A    G        0      0        2 
   5    chr5_1739800     ZBoe    A    G        0      0        2 
   5    chr5_1739800     ZGre    A    G        0      0        2 
   5    chr5_1739800     ZHar    A    G        0      0        2 
   5    chr5_1739800   Sample    A    G        0      0        2 
   5    chr5_1741427     AAsi    C    G        0      0        2 
   5    chr5_1741427     AKia    C    G        0      0        2 
   5    chr5_1741427     AOna    C    G        0      0        2 
   5    chr5_1741427     ASom    C    G        0      0        2 
   5    chr5_1741427     HCab    C    G        1      2        2 
   5    chr5_1741427     HPrz    C    G        1      2        2 
   5    chr5_1741427     ZBoe    C    G        0      0        2 
   5    chr5_1741427     ZGre    C    G        0      0        2 
   5    chr5_1741427     ZHar    C    G        0      0        2 
   5    chr5_1741427   Sample    C    G        1      2        2 
   5    chr5_1741467     AAsi    T    C        0      0        2 
   5    chr5_1741467     AKia    T    C        0      0        2 
   5    chr5_1741467     AOna    T    C        0      0        2 
   5    chr5_1741467     ASom    T    C        0      0        2 
   5    chr5_1741467     HCab    T    C        1      2        2 
   5    chr5_1741467     HPrz    T    C        1      2        2 
   5    chr5_1741467     ZBoe    T    C        0      0        2 
   5    chr5_1741467     ZGre    T    C        0      0        2 
   5    chr5_1741467     ZHar    T    C        0      0        2 
   5    chr5_1741467   Sample    T    C        1      2        2 
   5    chr5_1742172     AAsi    T    C        0      0        2 
   5    chr5_1742172     AKia    T    C        0      0        2 
   5    chr5_1742172     AOna    T    C        0      0        2 
   5    chr5_1742172     ASom    T    C        1      2        2 
   5    chr5_1742172     HCab    T    C        0      0        2 
   5    chr5_1742172     HPrz    T    C        0      0        2 
   5    chr5_1742172     ZBoe    T    C        0      0        2 
   5    chr5_1742172     ZGre    T    C        0      0        2 
   5    chr5_1742172     ZHar    T    C        0      0        2 
   5    chr5_1742172   Sample    T    C        0      0        2 
   5    chr5_1748208     AAsi    A    G        0      0        2 
   5    chr5_1748208     AKia    A    G        0      0        2 
   5    chr5_1748208     AOna    A    G      0.5      1        2 
   5    chr5_1748208     ASom    A    G        0      0        2 
   5    chr5_1748208     HCab    A    G        0      0        2 
   5    chr5_1748208     HPrz    A    G        0      0        2 
   5    chr5_1748208     ZBoe    A    G        0      0        2 
   5    chr5_1748208     ZGre    A    G        0      0        2 
   5    chr5_1748208     ZHar    A    G        0      0        2 
   5    chr5_1748208   Sample    A    G        0      0        2 
   5    chr5_1749336     AAsi    T    C        0      0        2 
   5    chr5_1749336     AKia    T    C        0      0        2 
   5    chr5_1749336     AOna    T    C        0      0        2 
   5    chr5_1749336     ASom    T    C        0      0        2 
   5    chr5_1749336     HCab    T    C        0      0        2 
   5    chr5_1749336     HPrz    T    C      0.5      1        2 
   5    chr5_1749336     ZBoe    T    C        0      0        2 
   5    chr5_1749336     ZGre    T    C        0      0        2 
   5    chr5_1749336     ZHar    T    C        0      0        2 
   5    chr5_1749336   Sample    T    C        0      0        2 
   5    chr5_1750721     AAsi    A    G        0      0        2 
   5    chr5_1750721     AKia    A    G        0      0        2 
   5    chr5_1750721     AOna    A    G        0      0        2 
   5    chr5_1750721     ASom    A    G        0      0        2 
   5    chr5_1750721     HCab    A    G        1      2        2 
   5    chr5_1750721     HPrz    A    G        1      2        2 
   5    chr5_1750721     ZBoe    A    G        0      0        2 
   5    chr5_1750721     ZGre    A    G        0      0        2 
   5    chr5_1750721     ZHar    A    G        0      0        2 
   5    chr5_1750721   Sample    A    G        1      2        2 
   5    chr5_1752151     AAsi    G    A        0      0        2 
   5    chr5_1752151     AKia    G    A        0      0        2 
   5    chr5_1752151     AOna    G    A        0      0        2 
   5    chr5_1752151     ASom    G    A        0      0        2 
   5    chr5_1752151     HCab    G    A      0.5      1        2 
   5    chr5_1752151     HPrz    G    A        0      0        2 
   5    chr5_1752151     ZBoe    G    A        0      0        2 
   5    chr5_1752151     ZGre    G    A        0      0        2 
   5    chr5_1752151     ZHar    G    A        0      0        2 
   5    chr5_1752151   Sample    G    A        0      0        2 
   5    chr5_1754254     AAsi    A    C        0      0        2 
   5    chr5_1754254     AKia    A    C        0      0        2 
   5    chr5_1754254     AOna    A    C        0      0        2 
   5    chr5_1754254     ASom    A    C        0      0        2 
   5    chr5_1754254     HCab    A    C      0.5      1        2 
   5    chr5_1754254     HPrz    A    C        0      0        2 
   5    chr5_1754254     ZBoe    A    C        0      0        2 
   5    chr5_1754254     ZGre    A    C        0      0        2 
   5    chr5_1754254     ZHar    A    C        0      0        2 
   5    chr5_1754254   Sample    A    C        0      0        2 
   5    chr5_1756153     AAsi    T    C        0      0        2 
   5    chr5_1756153     AKia    T    C        0      0        2 
   5    chr5_1756153     AOna    T    C      0.5      1        2 
   5    chr5_1756153     ASom    T    C        0      0        2 
   5    chr5_1756153     HCab    T    C        0      0        2 
   5    chr5_1756153     HPrz    T    C        0      0        2 
   5    chr5_1756153     ZBoe    T    C        0      0        2 
   5    chr5_1756153     ZGre    T    C        0      0        2 
   5    chr5_1756153     ZHar    T    C        0      0        2 
   5    chr5_1756153   Sample    T    C        0      0        2 
   5    chr5_1759164     AAsi    C    T        0      0        2 
   5    chr5_1759164     AKia    C    T        0      0        2 
   5    chr5_1759164     AOna    C    T        0      0        2 
   5    chr5_1759164     ASom    C    T        0      0        2 
   5    chr5_1759164     HCab    C    T        1      2        2 
   5    chr5_1759164     HPrz    C    T        1      2        2 
   5    chr5_1759164     ZBoe    C    T        0      0        2 
   5    chr5_1759164     ZGre    C    T        0      0        2 
   5    chr5_1759164     ZHar    C    T        0      0        2 
   5    chr5_1759164   Sample    C    T        1      2        2 
   5    chr5_1759324     AAsi    A    G        0      0        2 
   5    chr5_1759324     AKia    A    G        0      0        2 
   5    chr5_1759324     AOna    A    G        0      0        2 
   5    chr5_1759324     ASom    A    G        0      0        2 
   5    chr5_1759324     HCab    A    G        1      2        2 
   5    chr5_1759324     HPrz    A    G        1      2        2 
   5    chr5_1759324     ZBoe    A    G        0      0        2 
   5    chr5_1759324     ZGre    A    G        0      0        2 
   5    chr5_1759324     ZHar    A    G        0      0        2 
   5    chr5_1759324   Sample    A    G        1      2        2 
   5    chr5_1760005     AAsi    T    C        0      0        2 
   5    chr5_1760005     AKia    T    C        0      0        2 
   5    chr5_1760005     AOna    T    C        0      0        2 
   5    chr5_1760005     ASom    T    C        0      0        2 
   5    chr5_1760005     HCab    T    C      0.5      1        2 
   5    chr5_1760005     HPrz    T    C        0      0        2 
   5    chr5_1760005     ZBoe    T    C        0      0        2 
   5    chr5_1760005     ZGre    T    C        0      0        2 
   5    chr5_1760005     ZHar    T    C        0      0        2 
   5    chr5_1760005   Sample    T    C        0      0        2 
   5    chr5_1760282     AAsi    A    G        0      0        2 
   5    chr5_1760282     AKia    A    G        0      0        2 
   5    chr5_1760282     AOna    A    G      0.5      1        2 
   5    chr5_1760282     ASom    A    G        0      0        2 
   5    chr5_1760282     HCab    A    G        0      0        2 
   5    chr5_1760282     HPrz    A    G        0      0        2 
   5    chr5_1760282     ZBoe    A    G        0      0        2 
   5    chr5_1760282     ZGre    A    G        0      0        2 
   5    chr5_1760282     ZHar    A    G        0      0        2 
   5    chr5_1760282   Sample    A    G        0      0        2 
   5    chr5_1762643     AAsi    A    G        0      0        2 
   5    chr5_1762643     AKia    A    G        0      0        2 
   5    chr5_1762643     AOna    A    G        0      0        2 
   5    chr5_1762643     ASom    A    G        0      0        2 
   5    chr5_1762643     HCab    A    G        0      0        2 
   5    chr5_1762643     HPrz    A    G        0      0        2 
   5    chr5_1762643     ZBoe    A    G      0.5      1        2 
   5    chr5_1762643     ZGre    A    G        0      0        2 
   5    chr5_1762643     ZHar    A    G        0      0        2 
   5    chr5_1762643   Sample    A    G        0      0        2 
   5    chr5_1765047     AAsi    C    T        0      0        2 
   5    chr5_1765047     AKia    C    T        0      0        2 
   5    chr5_1765047     AOna    C    T        0      0        2 
   5    chr5_1765047     ASom    C    T        0      0        2 
   5    chr5_1765047     HCab    C    T        1      2        2 
   5    chr5_1765047     HPrz    C    T        1      2        2 
   5    chr5_1765047     ZBoe    C    T        0      0        2 
   5    chr5_1765047     ZGre    C    T        0      0        2 
   5    chr5_1765047     ZHar    C    T        0      0        2 
   5    chr5_1765047   Sample    C    T        1      2        2 
   5    chr5_1779150     AAsi    G    A        0      0        2 
   5    chr5_1779150     AKia    G    A        0      0        2 
   5    chr5_1779150     AOna    G    A        0      0        2 
   5    chr5_1779150     ASom    G    A        0      0        2 
   5    chr5_1779150     HCab    G    A        1      2        2 
   5    chr5_1779150     HPrz    G    A        1      2        2 
   5    chr5_1779150     ZBoe    G    A        0      0        2 
   5    chr5_1779150     ZGre    G    A        0      0        2 
   5    chr5_1779150     ZHar    G    A        0      0        2 
   5    chr5_1779150   Sample    G    A        1      2        2 
   5    chr5_1782071     AAsi    T    C        0      0        2 
   5    chr5_1782071     AKia    T    C        0      0        2 
   5    chr5_1782071     AOna    T    C      0.5      1        2 
   5    chr5_1782071     ASom    T    C        0      0        2 
   5    chr5_1782071     HCab    T    C      0.5      1        2 
   5    chr5_1782071     HPrz    T    C        0      0        2 
   5    chr5_1782071     ZBoe    T    C        0      0        2 
   5    chr5_1782071     ZGre    T    C        0      0        2 
   5    chr5_1782071     ZHar    T    C        0      0        2 
   5    chr5_1782071   Sample    T    C        0      0        2 
   5    chr5_1783144     AAsi    C    T        0      0        2 
   5    chr5_1783144     AKia    C    T        0      0        2 
   5    chr5_1783144     AOna    C    T        0      0        2 
   5    chr5_1783144     ASom    C    T        0      0        2 
   5    chr5_1783144     HCab    C    T        1      2        2 
   5    chr5_1783144     HPrz    C    T        1      2        2 
   5    chr5_1783144     ZBoe    C    T        0      0        2 
   5    chr5_1783144     ZGre    C    T        0      0        2 
   5    chr5_1783144     ZHar    C    T        0      0        2 
   5    chr5_1783144   Sample    C    T        1      2        2 
   5    chr5_1783164     AAsi    G    A        0      0        2 
   5    chr5_1783164     AKia    G    A        0      0        2 
   5    chr5_1783164     AOna    G    A        0      0        2 
   5    chr5_1783164     ASom    G    A        0      0        2 
   5    chr5_1783164     HCab    G    A        1      2        2 
   5    chr5_1783164     HPrz    G    A        1      2        2 
   5    chr5_1783164     ZBoe    G    A        0      0        2 
   5    chr5_1783164     ZGre    G    A        0      0        2 
   5    chr5_1783164     ZHar    G    A        0      0        2 
   5    chr5_1783164   Sample    G    A        1      2        2 
   5    chr5_1799780     AAsi    A    G        0      0        2 
   5    chr5_1799780     AKia    A    G        0      0        2 
   5    chr5_1799780     AOna    A    G      0.5      1        2 
   5    chr5_1799780     ASom    A    G        0      0        2 
   5    chr5_1799780     HCab    A    G        0      0        2 
   5    chr5_1799780     HPrz    A    G        0      0        2 
   5    chr5_1799780     ZBoe    A    G        0      0        2 
   5    chr5_1799780     ZGre    A    G        0      0        2 
   5    chr5_1799780     ZHar    A    G        0      0        2 
   5    chr5_1799780   Sample    A    G        0      0        2 
   5    chr5_1801359     AAsi    T    C        0      0        2 
   5    chr5_1801359     AKia    T    C        0      0        2 
   5    chr5_1801359     AOna    T    C        0      0        2 
   5    chr5_1801359     ASom    T    C        0      0        2 
   5    chr5_1801359     HCab    T    C        0      0        2 
   5    chr5_1801359     HPrz    T    C        0      0        2 
   5    chr5_1801359     ZBoe    T    C        1      2        2 
   5    chr5_1801359     ZGre    T    C        1      2        2 
   5    chr5_1801359     ZHar    T    C        0      0        2 
   5    chr5_1801359   Sample    T    C        0      0        2 
   5    chr5_1805352     AAsi    T    A        0      0        2 
   5    chr5_1805352     AKia    T    A        0      0        2 
   5    chr5_1805352     AOna    T    A        0      0        2 
   5    chr5_1805352     ASom    T    A        0      0        2 
   5    chr5_1805352     HCab    T    A        1      2        2 
   5    chr5_1805352     HPrz    T    A        1      2        2 
   5    chr5_1805352     ZBoe    T    A        0      0        2 
   5    chr5_1805352     ZGre    T    A        0      0        2 
   5    chr5_1805352     ZHar    T    A        0      0        2 
   5    chr5_1805352   Sample    T    A        1      2        2 
   5    chr5_1808945     AAsi    T    C        0      0        2 
   5    chr5_1808945     AKia    T    C        0      0        2 
   5    chr5_1808945     AOna    T    C        0      0        2 
   5    chr5_1808945     ASom    T    C        0      0        2 
   5    chr5_1808945     HCab    T    C        0      0        2 
   5    chr5_1808945     HPrz    T    C      0.5      1        2 
   5    chr5_1808945     ZBoe    T    C        0      0        2 
   5    chr5_1808945     ZGre    T    C        0      0        2 
   5    chr5_1808945     ZHar    T    C        0      0        2 
   5    chr5_1808945   Sample    T    C        0      0        2 
   5    chr5_1815890     AAsi    T    C        0      0        2 
   5    chr5_1815890     AKia    T    C        0      0        2 
   5    chr5_1815890     AOna    T    C      0.5      1        2 
   5    chr5_1815890     ASom    T    C        0      0        2 
   5    chr5_1815890     HCab    T    C        0      0        2 
   5    chr5_1815890     HPrz    T    C        0      0        2 
   5    chr5_1815890     ZBoe    T    C        0      0        2 
   5    chr5_1815890     ZGre    T    C        0      0        2 
   5    chr5_1815890     ZHar    T    C        0      0        2 
   5    chr5_1815890   Sample    T    C        0      0        2 
   5    chr5_1815938     AAsi    T    C        0      0        2 
   5    chr5_1815938     AKia    T    C        0      0        2 
   5    chr5_1815938     AOna    T    C        0      0        2 
   5    chr5_1815938     ASom    T    C        0      0        2 
   5    chr5_1815938     HCab    T    C      0.5      1        2 
   5    chr5_1815938     HPrz    T    C      0.5      1        2 
   5    chr5_1815938     ZBoe    T    C        0      0        2 
   5    chr5_1815938     ZGre    T    C        0      0        2 
   5    chr5_1815938     ZHar    T    C        0      0        2 
   5    chr5_1815938   Sample    T    C        1      2        2 
   5    chr5_1823716     AAsi    A    G        0      0        2 
   5    chr5_1823716     AKia    A    G        0      0        2 
   5    chr5_1823716     AOna    A    G        0      0        2 
   5    chr5_1823716     ASom    A    G        0      0        2 
   5    chr5_1823716     HCab    A    G        0      0        2 
   5    chr5_1823716     HPrz    A    G        0      0        2 
   5    chr5_1823716     ZBoe    A    G      0.5      1        2 
   5    chr5_1823716     ZGre    A    G        0      0        2 
   5    chr5_1823716     ZHar    A    G        0      0        2 
   5    chr5_1823716   Sample    A    G        0      0        2 
   5    chr5_1829124     AAsi    T    C        0      0        2 
   5    chr5_1829124     AKia    T    C        0      0        2 
   5    chr5_1829124     AOna    T    C        0      0        2 
   5    chr5_1829124     ASom    T    C        0      0        2 
   5    chr5_1829124     HCab    T    C        1      2        2 
   5    chr5_1829124     HPrz    T    C        1      2        2 
   5    chr5_1829124     ZBoe    T    C        0      0        2 
   5    chr5_1829124     ZGre    T    C        0      0        2 
   5    chr5_1829124     ZHar    T    C        0      0        2 
   5    chr5_1829124   Sample    T    C        1      2        2 
   5    chr5_1832079     AAsi    C    T        0      0        2 
   5    chr5_1832079     AKia    C    T        0      0        2 
   5    chr5_1832079     AOna    C    T        0      0        2 
   5    chr5_1832079     ASom    C    T        0      0        2 
   5    chr5_1832079     HCab    C    T        1      2        2 
   5    chr5_1832079     HPrz    C    T        0      0        2 
   5    chr5_1832079     ZBoe    C    T        0      0        2 
   5    chr5_1832079     ZGre    C    T        0      0        2 
   5    chr5_1832079     ZHar    C    T        0      0        2 
   5    chr5_1832079   Sample    C    T        0      0        2 
   5    chr5_1832841     AAsi    C    A        0      0        2 
   5    chr5_1832841     AKia    C    A        0      0        2 
   5    chr5_1832841     AOna    C    A        0      0        2 
   5    chr5_1832841     ASom    C    A        0      0        2 
   5    chr5_1832841     HCab    C    A        0      0        2 
   5    chr5_1832841     HPrz    C    A        0      0        2 
   5    chr5_1832841     ZBoe    C    A        0      0        2 
   5    chr5_1832841     ZGre    C    A        1      2        2 
   5    chr5_1832841     ZHar    C    A        0      0        2 
   5    chr5_1832841   Sample    C    A        0      0        2 
   5    chr5_1833585     AAsi    T    C        0      0        2 
   5    chr5_1833585     AKia    T    C        0      0        2 
   5    chr5_1833585     AOna    T    C        0      0        2 
   5    chr5_1833585     ASom    T    C        0      0        2 
   5    chr5_1833585     HCab    T    C        0      0        2 
   5    chr5_1833585     HPrz    T    C        0      0        2 
   5    chr5_1833585     ZBoe    T    C        1      2        2 
   5    chr5_1833585     ZGre    T    C        0      0        2 
   5    chr5_1833585     ZHar    T    C        0      0        2 
   5    chr5_1833585   Sample    T    C        0      0        2 
   5    chr5_1850098     AAsi    G    A        0      0        2 
   5    chr5_1850098     AKia    G    A        0      0        2 
   5    chr5_1850098     AOna    G    A        0      0        2 
   5    chr5_1850098     ASom    G    A        0      0        2 
   5    chr5_1850098     HCab    G    A      0.5      1        2 
   5    chr5_1850098     HPrz    G    A        1      2        2 
   5    chr5_1850098     ZBoe    G    A        0      0        2 
   5    chr5_1850098     ZGre    G    A        0      0        2 
   5    chr5_1850098     ZHar    G    A        0      0        2 
   5    chr5_1850098   Sample    G    A        1      2        2 
   5    chr5_1850425     AAsi    G    A      0.5      1        2 
   5    chr5_1850425     AKia    G    A        0      0        2 
   5    chr5_1850425     AOna    G    A        0      0        2 
   5    chr5_1850425     ASom    G    A        0      0        2 
   5    chr5_1850425     HCab    G    A        0      0        2 
   5    chr5_1850425     HPrz    G    A        0      0        2 
   5    chr5_1850425     ZBoe    G    A        0      0        2 
   5    chr5_1850425     ZGre    G    A        0      0        2 
   5    chr5_1850425     ZHar    G    A        0      0        2 
   5    chr5_1850425   Sample    G    A        0      0        2 
   5    chr5_1850455     AAsi    A    C        0      0        2 
   5    chr5_1850455     AKia    A    C        0      0        2 
   5    chr5_1850455     AOna    A    C      0.5      1        2 
   5    chr5_1850455     ASom    A    C        0      0        2 
   5    chr5_1850455     HCab    A    C        0      0        2 
   5    chr5_1850455     HPrz    A    C        0      0        2 
   5    chr5_1850455     ZBoe    A    C        0      0        2 
   5    chr5_1850455     ZGre    A    C        0      0        2 
   5    chr5_1850455     ZHar    A    C        0      0        2 
   5    chr5_1850455   Sample    A    C        0      0        2 
   5    chr5_1853713     AAsi    T    C      0.5      1        2 
   5    chr5_1853713     AKia    T    C        0      0        2 
   5    chr5_1853713     AOna    T    C        0      0        2 
   5    chr5_1853713     ASom    T    C        0      0        2 
   5    chr5_1853713     HCab    T    C        0      0        2 
   5    chr5_1853713     HPrz    T    C        0      0        2 
   5    chr5_1853713     ZBoe    T    C        0      0        2 
   5    chr5_1853713     ZGre    T    C        0      0        2 
   5    chr5_1853713     ZHar    T    C        0      0        2 
   5    chr5_1853713   Sample    T    C        0      0        2 
   5    chr5_1857823     AAsi    T    C        0      0        2 
   5    chr5_1857823     AKia    T    C        1      2        2 
   5    chr5_1857823     AOna    T    C        1      2        2 
   5    chr5_1857823     ASom    T    C        0      0        2 
   5    chr5_1857823     HCab    T    C        0      0        2 
   5    chr5_1857823     HPrz    T    C        0      0        2 
   5    chr5_1857823     ZBoe    T    C        0      0        2 
   5    chr5_1857823     ZGre    T    C        0      0        2 
   5    chr5_1857823     ZHar    T    C        0      0        2 
   5    chr5_1857823   Sample    T    C        0      0        2 
   5    chr5_1858538     AAsi    C    A        0      0        2 
   5    chr5_1858538     AKia    C    A        0      0        2 
   5    chr5_1858538     AOna    C    A        0      0        2 
   5    chr5_1858538     ASom    C    A        0      0        2 
   5    chr5_1858538     HCab    C    A        1      2        2 
   5    chr5_1858538     HPrz    C    A        1      2        2 
   5    chr5_1858538     ZBoe    C    A        0      0        2 
   5    chr5_1858538     ZGre    C    A        0      0        2 
   5    chr5_1858538     ZHar    C    A        0      0        2 
   5    chr5_1858538   Sample    C    A        1      2        2 
   5    chr5_1859470     AAsi    T    C        0      0        2 
   5    chr5_1859470     AKia    T    C        0      0        2 
   5    chr5_1859470     AOna    T    C        0      0        2 
   5    chr5_1859470     ASom    T    C        0      0        2 
   5    chr5_1859470     HCab    T    C        0      0        2 
   5    chr5_1859470     HPrz    T    C      0.5      1        2 
   5    chr5_1859470     ZBoe    T    C        0      0        2 
   5    chr5_1859470     ZGre    T    C        0      0        2 
   5    chr5_1859470     ZHar    T    C        0      0        2 
   5    chr5_1859470   Sample    T    C        0      0        2 
   5    chr5_1863808     AAsi    C    T        0      0        2 
   5    chr5_1863808     AKia    C    T        0      0        2 
   5    chr5_1863808     AOna    C    T        0      0        2 
   5    chr5_1863808     ASom    C    T        0      0        2 
   5    chr5_1863808     HCab    C    T        0      0        2 
   5    chr5_1863808     HPrz    C    T        0      0        2 
   5    chr5_1863808     ZBoe    C    T        1      2        2 
   5    chr5_1863808     ZGre    C    T        0      0        2 
   5    chr5_1863808     ZHar    C    T        0      0        2 
   5    chr5_1863808   Sample    C    T        0      0        2 
   5    chr5_1865772     AAsi    T    G        0      0        2 
   5    chr5_1865772     AKia    T    G        0      0        2 
   5    chr5_1865772     AOna    T    G        0      0        2 
   5    chr5_1865772     ASom    T    G        0      0        2 
   5    chr5_1865772     HCab    T    G        1      2        2 
   5    chr5_1865772     HPrz    T    G        1      2        2 
   5    chr5_1865772     ZBoe    T    G        0      0        2 
   5    chr5_1865772     ZGre    T    G        0      0        2 
   5    chr5_1865772     ZHar    T    G        0      0        2 
   5    chr5_1865772   Sample    T    G        1      2        2 
   5    chr5_1870656     AAsi    G    A        0      0        2 
   5    chr5_1870656     AKia    G    A        0      0        2 
   5    chr5_1870656     AOna    G    A        0      0        2 
   5    chr5_1870656     ASom    G    A        0      0        2 
   5    chr5_1870656     HCab    G    A        1      2        2 
   5    chr5_1870656     HPrz    G    A        1      2        2 
   5    chr5_1870656     ZBoe    G    A        0      0        2 
   5    chr5_1870656     ZGre    G    A        0      0        2 
   5    chr5_1870656     ZHar    G    A        0      0        2 
   5    chr5_1870656   Sample    G    A        1      2        2 
   5    chr5_1871399     AAsi    G    A        0      0        2 
   5    chr5_1871399     AKia    G    A        0      0        2 
   5    chr5_1871399     AOna    G    A        0      0        2 
   5    chr5_1871399     ASom    G    A        0      0        2 
   5    chr5_1871399     HCab    G    A        1      2        2 
   5    chr5_1871399     HPrz    G    A        1      2        2 
   5    chr5_1871399     ZBoe    G    A        0      0        2 
   5    chr5_1871399     ZGre    G    A        0      0        2 
   5    chr5_1871399     ZHar    G    A        0      0        2 
   5    chr5_1871399   Sample    G    A        1      2        2 
   5    chr5_1873207     AAsi    G    C        0      0        2 
   5    chr5_1873207     AKia    G    C        1      2        2 
   5    chr5_1873207     AOna    G    C        1      2        2 
   5    chr5_1873207     ASom    G    C        0      0        2 
   5    chr5_1873207     HCab    G    C        0      0        2 
   5    chr5_1873207     HPrz    G    C        0      0        2 
   5    chr5_1873207     ZBoe    G    C        0      0        2 
   5    chr5_1873207     ZGre    G    C        0      0        2 
   5    chr5_1873207     ZHar    G    C        0      0        2 
   5    chr5_1873207   Sample    G    C        0      0        2 
   5    chr5_1874348     AAsi    A    G        0      0        2 
   5    chr5_1874348     AKia    A    G        0      0        2 
   5    chr5_1874348     AOna    A    G        0      0        2 
   5    chr5_1874348     ASom    A    G        0      0        2 
   5    chr5_1874348     HCab    A    G        1      2        2 
   5    chr5_1874348     HPrz    A    G        1      2        2 
   5    chr5_1874348     ZBoe    A    G        0      0        2 
   5    chr5_1874348     ZGre    A    G        0      0        2 
   5    chr5_1874348     ZHar    A    G        0      0        2 
   5    chr5_1874348   Sample    A    G        1      2        2 
   5    chr5_1882527     AAsi    C    T        0      0        2 
   5    chr5_1882527     AKia    C    T        0      0        2 
   5    chr5_1882527     AOna    C    T        0      0        2 
   5    chr5_1882527     ASom    C    T        0      0        2 
   5    chr5_1882527     HCab    C    T        1      2        2 
   5    chr5_1882527     HPrz    C    T        1      2        2 
   5    chr5_1882527     ZBoe    C    T        0      0        2 
   5    chr5_1882527     ZGre    C    T        0      0        2 
   5    chr5_1882527     ZHar    C    T        0      0        2 
   5    chr5_1882527   Sample    C    T        1      2        2 
   5    chr5_1882720     AAsi    G    A        0      0        2 
   5    chr5_1882720     AKia    G    A        0      0        2 
   5    chr5_1882720     AOna    G    A        0      0        2 
   5    chr5_1882720     ASom    G    A        0      0        2 
   5    chr5_1882720     HCab    G    A        1      2        2 
   5    chr5_1882720     HPrz    G    A        1      2        2 
   5    chr5_1882720     ZBoe    G    A        0      0        2 
   5    chr5_1882720     ZGre    G    A        0      0        2 
   5    chr5_1882720     ZHar    G    A        0      0        2 
   5    chr5_1882720   Sample    G    A        1      2        2 
   5    chr5_1890293     AAsi    A    C        1      2        2 
   5    chr5_1890293     AKia    A    C        0      0        2 
   5    chr5_1890293     AOna    A    C        0      0        2 
   5    chr5_1890293     ASom    A    C        1      2        2 
   5    chr5_1890293     HCab    A    C        0      0        2 
   5    chr5_1890293     HPrz    A    C        0      0        2 
   5    chr5_1890293     ZBoe    A    C        0      0        2 
   5    chr5_1890293     ZGre    A    C        0      0        2 
   5    chr5_1890293     ZHar    A    C        0      0        2 
   5    chr5_1890293   Sample    A    C        0      0        2 
   5    chr5_1891162     AAsi    G    A        0      0        2 
   5    chr5_1891162     AKia    G    A      0.5      1        2 
   5    chr5_1891162     AOna    G    A        0      0        2 
   5    chr5_1891162     ASom    G    A        0      0        2 
   5    chr5_1891162     HCab    G    A        0      0        2 
   5    chr5_1891162     HPrz    G    A        0      0        2 
   5    chr5_1891162     ZBoe    G    A        0      0        2 
   5    chr5_1891162     ZGre    G    A        0      0        2 
   5    chr5_1891162     ZHar    G    A        0      0        2 
   5    chr5_1891162   Sample    G    A        0      0        2 
   5    chr5_1891490     AAsi    T    C        0      0        2 
   5    chr5_1891490     AKia    T    C        0      0        2 
   5    chr5_1891490     AOna    T    C        0      0        2 
   5    chr5_1891490     ASom    T    C        0      0        2 
   5    chr5_1891490     HCab    T    C        0      0        2 
   5    chr5_1891490     HPrz    T    C        0      0        2 
   5    chr5_1891490     ZBoe    T    C        1      2        2 
   5    chr5_1891490     ZGre    T    C        0      0        2 
   5    chr5_1891490     ZHar    T    C        0      0        2 
   5    chr5_1891490   Sample    T    C        0      0        2 
   5    chr5_1892011     AAsi    A    C        0      0        2 
   5    chr5_1892011     AKia    A    C        0      0        2 
   5    chr5_1892011     AOna    A    C      0.5      1        2 
   5    chr5_1892011     ASom    A    C        0      0        2 
   5    chr5_1892011     HCab    A    C        0      0        2 
   5    chr5_1892011     HPrz    A    C        0      0        2 
   5    chr5_1892011     ZBoe    A    C        0      0        2 
   5    chr5_1892011     ZGre    A    C        0      0        2 
   5    chr5_1892011     ZHar    A    C        0      0        2 
   5    chr5_1892011   Sample    A    C        0      0        2 
   5    chr5_1898606     AAsi    A    G        0      0        2 
   5    chr5_1898606     AKia    A    G        0      0        2 
   5    chr5_1898606     AOna    A    G        0      0        2 
   5    chr5_1898606     ASom    A    G        0      0        2 
   5    chr5_1898606     HCab    A    G        1      2        2 
   5    chr5_1898606     HPrz    A    G        1      2        2 
   5    chr5_1898606     ZBoe    A    G        0      0        2 
   5    chr5_1898606     ZGre    A    G        0      0        2 
   5    chr5_1898606     ZHar    A    G        0      0        2 
   5    chr5_1898606   Sample    A    G        1      2        2 
   5    chr5_1899052     AAsi    T    C        0      0        2 
   5    chr5_1899052     AKia    T    C        0      0        2 
   5    chr5_1899052     AOna    T    C        0      0        2 
   5    chr5_1899052     ASom    T    C        0      0        2 
   5    chr5_1899052     HCab    T    C        1      2        2 
   5    chr5_1899052     HPrz    T    C        1      2        2 
   5    chr5_1899052     ZBoe    T    C        0      0        2 
   5    chr5_1899052     ZGre    T    C        0      0        2 
   5    chr5_1899052     ZHar    T    C        0      0        2 
   5    chr5_1899052   Sample    T    C        1      2        2 
   5    chr5_1912556     AAsi    C    T        0      0        2 
   5    chr5_1912556     AKia    C    T        0      0        2 
   5    chr5_1912556     AOna    C    T        0      0        2 
   5    chr5_1912556     ASom    C    T        0      0        2 
   5    chr5_1912556     HCab    C    T        1      2        2 
   5    chr5_1912556     HPrz    C    T        1      2        2 
   5    chr5_1912556     ZBoe    C    T        0      0        2 
   5    chr5_1912556     ZGre    C    T        0      0        2 
   5    chr5_1912556     ZHar    C    T        0      0        2 
   5    chr5_1912556   Sample    C    T        1      2        2 
   5    chr5_1915168     AAsi    A    G        0      0        2 
   5    chr5_1915168     AKia    A    G        0      0        2 
   5    chr5_1915168     AOna    A    G        0      0        2 
   5    chr5_1915168     ASom    A    G        0      0        2 
   5    chr5_1915168     HCab    A    G        0      0        2 
   5    chr5_1915168     HPrz    A    G      0.5      1        2 
   5    chr5_1915168     ZBoe    A    G        0      0        2 
   5    chr5_1915168     ZGre    A    G        0      0        2 
   5    chr5_1915168     ZHar    A    G        0      0        2 
   5    chr5_1915168   Sample    A    G        0      0        2 
   5    chr5_1924561     AAsi    T    C        0      0        2 
   5    chr5_1924561     AKia    T    C        0      0        2 
   5    chr5_1924561     AOna    T    C        0      0        2 
   5    chr5_1924561     ASom    T    C        0      0        2 
   5    chr5_1924561     HCab    T    C      0.5      1        2 
   5    chr5_1924561     HPrz    T    C        0      0        2 
   5    chr5_1924561     ZBoe    T    C        0      0        2 
   5    chr5_1924561     ZGre    T    C        0      0        2 
   5    chr5_1924561     ZHar    T    C        0      0        2 
   5    chr5_1924561   Sample    T    C        1      2        2 
   5    chr5_1929532     AAsi    C    T        0      0        2 
   5    chr5_1929532     AKia    C    T        0      0        2 
   5    chr5_1929532     AOna    C    T        0      0        2 
   5    chr5_1929532     ASom    C    T        0      0        2 
   5    chr5_1929532     HCab    C    T        1      2        2 
   5    chr5_1929532     HPrz    C    T        1      2        2 
   5    chr5_1929532     ZBoe    C    T        0      0        2 
   5    chr5_1929532     ZGre    C    T        0      0        2 
   5    chr5_1929532     ZHar    C    T        0      0        2 
   5    chr5_1929532   Sample    C    T        1      2        2 
   5    chr5_1934315     AAsi    A    G        0      0        2 
   5    chr5_1934315     AKia    A    G        0      0        2 
   5    chr5_1934315     AOna    A    G        0      0        2 
   5    chr5_1934315     ASom    A    G        0      0        2 
   5    chr5_1934315     HCab    A    G        0      0        2 
   5    chr5_1934315     HPrz    A    G        0      0        2 
   5    chr5_1934315     ZBoe    A    G        0      0        2 
   5    chr5_1934315     ZGre    A    G        0      0        2 
   5    chr5_1934315     ZHar    A    G        1      2        2 
   5    chr5_1934315   Sample    A    G        0      0        2 
   5    chr5_1934376     AAsi    A    C        0      0        2 
   5    chr5_1934376     AKia    A    C        0      0        2 
   5    chr5_1934376     AOna    A    C        0      0        2 
   5    chr5_1934376     ASom    A    C        0      0        2 
   5    chr5_1934376     HCab    A    C        1      2        2 
   5    chr5_1934376     HPrz    A    C        1      2        2 
   5    chr5_1934376     ZBoe    A    C        0      0        2 
   5    chr5_1934376     ZGre    A    C        0      0        2 
   5    chr5_1934376     ZHar    A    C        0      0        2 
   5    chr5_1934376   Sample    A    C        1      2        2 
   5    chr5_1937916     AAsi    A    G        0      0        2 
   5    chr5_1937916     AKia    A    G        0      0        2 
   5    chr5_1937916     AOna    A    G        0      0        2 
   5    chr5_1937916     ASom    A    G        0      0        2 
   5    chr5_1937916     HCab    A    G        1      2        2 
   5    chr5_1937916     HPrz    A    G        1      2        2 
   5    chr5_1937916     ZBoe    A    G        0      0        2 
   5    chr5_1937916     ZGre    A    G        0      0        2 
   5    chr5_1937916     ZHar    A    G        0      0        2 
   5    chr5_1937916   Sample    A    G        1      2        2 
   5    chr5_1945630     AAsi    C    T        0      0        2 
   5    chr5_1945630     AKia    C    T        0      0        2 
   5    chr5_1945630     AOna    C    T        0      0        2 
   5    chr5_1945630     ASom    C    T        0      0        2 
   5    chr5_1945630     HCab    C    T        0      0        2 
   5    chr5_1945630     HPrz    C    T      0.5      1        2 
   5    chr5_1945630     ZBoe    C    T        0      0        2 
   5    chr5_1945630     ZGre    C    T        0      0        2 
   5    chr5_1945630     ZHar    C    T        0      0        2 
   5    chr5_1945630   Sample    C    T        0      0        2 
   5    chr5_1954053     AAsi    A    G        0      0        2 
   5    chr5_1954053     AKia    A    G        0      0        2 
   5    chr5_1954053     AOna    A    G        0      0        2 
   5    chr5_1954053     ASom    A    G        0      0        2 
   5    chr5_1954053     HCab    A    G        0      0        2 
   5    chr5_1954053     HPrz    A    G        0      0        2 
   5    chr5_1954053     ZBoe    A    G        0      0        2 
   5    chr5_1954053     ZGre    A    G        0      0        2 
   5    chr5_1954053     ZHar    A    G        1      2        2 
   5    chr5_1954053   Sample    A    G        0      0        2 
   5    chr5_1956173     AAsi    C    G        0      0        2 
   5    chr5_1956173     AKia    C    G        0      0        2 
   5    chr5_1956173     AOna    C    G        0      0        2 
   5    chr5_1956173     ASom    C    G        0      0        2 
   5    chr5_1956173     HCab    C    G        0      0        2 
   5    chr5_1956173     HPrz    C    G        0      0        2 
   5    chr5_1956173     ZBoe    C    G        0      0        2 
   5    chr5_1956173     ZGre    C    G        0      0        2 
   5    chr5_1956173     ZHar    C    G      0.5      1        2 
   5    chr5_1956173   Sample    C    G        0      0        2 
   5    chr5_1963242     AAsi    T    G        0      0        2 
   5    chr5_1963242     AKia    T    G        0      0        2 
   5    chr5_1963242     AOna    T    G        0      0        2 
   5    chr5_1963242     ASom    T    G        0      0        2 
   5    chr5_1963242     HCab    T    G        0      0        2 
   5    chr5_1963242     HPrz    T    G      0.5      1        2 
   5    chr5_1963242     ZBoe    T    G        0      0        2 
   5    chr5_1963242     ZGre    T    G        0      0        2 
   5    chr5_1963242     ZHar    T    G        0      0        2 
   5    chr5_1963242   Sample    T    G        0      0        2 
   5    chr5_1963902     AAsi    T    C        0      0        2 
   5    chr5_1963902     AKia    T    C        0      0        2 
   5    chr5_1963902     AOna    T    C        0      0        2 
   5    chr5_1963902     ASom    T    C        0      0        2 
   5    chr5_1963902     HCab    T    C        1      2        2 
   5    chr5_1963902     HPrz    T    C        1      2        2 
   5    chr5_1963902     ZBoe    T    C        0      0        2 
   5    chr5_1963902     ZGre    T    C        0      0        2 
   5    chr5_1963902     ZHar    T    C        0      0        2 
   5    chr5_1963902   Sample    T    C        1      2        2 
   5    chr5_1967581     AAsi    T    A        0      0        2 
   5    chr5_1967581     AKia    T    A        0      0        2 
   5    chr5_1967581     AOna    T    A        0      0        2 
   5    chr5_1967581     ASom    T    A        0      0        2 
   5    chr5_1967581     HCab    T    A        0      0        2 
   5    chr5_1967581     HPrz    T    A        0      0        2 
   5    chr5_1967581     ZBoe    T    A        0      0        2 
   5    chr5_1967581     ZGre    T    A        0      0        2 
   5    chr5_1967581     ZHar    T    A        1      2        2 
   5    chr5_1967581   Sample    T    A        0      0        2 
   5    chr5_1970369     AAsi    T    C        0      0        2 
   5    chr5_1970369     AKia    T    C        0      0        2 
   5    chr5_1970369     AOna    T    C      0.5      1        2 
   5    chr5_1970369     ASom    T    C        0      0        2 
   5    chr5_1970369     HCab    T    C        0      0        2 
   5    chr5_1970369     HPrz    T    C        0      0        2 
   5    chr5_1970369     ZBoe    T    C        0      0        2 
   5    chr5_1970369     ZGre    T    C        0      0        2 
   5    chr5_1970369     ZHar    T    C        1      2        2 
   5    chr5_1970369   Sample    T    C        0      0        2 
   5    chr5_1970686     AAsi    G    A        0      0        2 
   5    chr5_1970686     AKia    G    A        1      2        2 
   5    chr5_1970686     AOna    G    A        0      0        2 
   5    chr5_1970686     ASom    G    A        0      0        2 
   5    chr5_1970686     HCab    G    A        0      0        2 
   5    chr5_1970686     HPrz    G    A        0      0        2 
   5    chr5_1970686     ZBoe    G    A        0      0        2 
   5    chr5_1970686     ZGre    G    A        0      0        2 
   5    chr5_1970686     ZHar    G    A        0      0        2 
   5    chr5_1970686   Sample    G    A        0      0        2 
   5    chr5_1976898     AAsi    T    C        0      0        2 
   5    chr5_1976898     AKia    T    C        1      2        2 
   5    chr5_1976898     AOna    T    C        0      0        2 
   5    chr5_1976898     ASom    T    C        0      0        2 
   5    chr5_1976898     HCab    T    C        0      0        2 
   5    chr5_1976898     HPrz    T    C        0      0        2 
   5    chr5_1976898     ZBoe    T    C        0      0        2 
   5    chr5_1976898     ZGre    T    C        0      0        2 
   5    chr5_1976898     ZHar    T    C        0      0        2 
   5    chr5_1976898   Sample    T    C        0      0        2 
   5    chr5_1980020     AAsi    C    T        0      0        2 
   5    chr5_1980020     AKia    C    T        0      0        2 
   5    chr5_1980020     AOna    C    T        0      0        2 
   5    chr5_1980020     ASom    C    T        0      0        2 
   5    chr5_1980020     HCab    C    T        1      2        2 
   5    chr5_1980020     HPrz    C    T        1      2        2 
   5    chr5_1980020     ZBoe    C    T        0      0        2 
   5    chr5_1980020     ZGre    C    T        0      0        2 
   5    chr5_1980020     ZHar    C    T        0      0        2 
   5    chr5_1980020   Sample    C    T        1      2        2 
   5    chr5_1985647     AAsi    C    G        0      0        2 
   5    chr5_1985647     AKia    C    G        0      0        2 
   5    chr5_1985647     AOna    C    G        0      0        2 
   5    chr5_1985647     ASom    C    G        0      0        2 
   5    chr5_1985647     HCab    C    G        1      2        2 
   5    chr5_1985647     HPrz    C    G        1      2        2 
   5    chr5_1985647     ZBoe    C    G        0      0        2 
   5    chr5_1985647     ZGre    C    G        0      0        2 
   5    chr5_1985647     ZHar    C    G        0      0        2 
   5    chr5_1985647   Sample    C    G        1      2        2 
   5    chr5_1986315     AAsi    A    G        0      0        2 
   5    chr5_1986315     AKia    A    G        0      0        2 
   5    chr5_1986315     AOna    A    G      0.5      1        2 
   5    chr5_1986315     ASom    A    G        0      0        2 
   5    chr5_1986315     HCab    A    G        0      0        2 
   5    chr5_1986315     HPrz    A    G      0.5      1        2 
   5    chr5_1986315     ZBoe    A    G        0      0        2 
   5    chr5_1986315     ZGre    A    G        0      0        2 
   5    chr5_1986315     ZHar    A    G        0      0        2 
   5    chr5_1986315   Sample    A    G        0      0        2 
   5    chr5_1991498     AAsi    G    A        0      0        2 
   5    chr5_1991498     AKia    G    A        0      0        2 
   5    chr5_1991498     AOna    G    A        0      0        2 
   5    chr5_1991498     ASom    G    A        0      0        2 
   5    chr5_1991498     HCab    G    A        0      0        2 
   5    chr5_1991498     HPrz    G    A      0.5      1        2 
   5    chr5_1991498     ZBoe    G    A        0      0        2 
   5    chr5_1991498     ZGre    G    A        0      0        2 
   5    chr5_1991498     ZHar    G    A        0      0        2 
   5    chr5_1991498   Sample    G    A        0      0        2 
   5    chr5_1992622     AAsi    C    A        0      0        2 
   5    chr5_1992622     AKia    C    A        0      0        2 
   5    chr5_1992622     AOna    C    A        0      0        2 
   5    chr5_1992622     ASom    C    A        0      0        2 
   5    chr5_1992622     HCab    C    A        1      2        2 
   5    chr5_1992622     HPrz    C    A        1      2        2 
   5    chr5_1992622     ZBoe    C    A        0      0        2 
   5    chr5_1992622     ZGre    C    A        0      0        2 
   5    chr5_1992622     ZHar    C    A        0      0        2 
   5    chr5_1992622   Sample    C    A        0      0        2 
   5    chr5_2004602     AAsi    T    G        1      2        2 
   5    chr5_2004602     AKia    T    G        0      0        2 
   5    chr5_2004602     AOna    T    G        0      0        2 
   5    chr5_2004602     ASom    T    G        1      2        2 
   5    chr5_2004602     HCab    T    G        0      0        2 
   5    chr5_2004602     HPrz    T    G        0      0        2 
   5    chr5_2004602     ZBoe    T    G        0      0        2 
   5    chr5_2004602     ZGre    T    G        0      0        2 
   5    chr5_2004602     ZHar    T    G        0      0        2 
   5    chr5_2004602   Sample    T    G        0      0        2 
   5    chr5_2007997     AAsi    A    G        0      0        2 
   5    chr5_2007997     AKia    A    G        0      0        2 
   5    chr5_2007997     AOna    A    G        0      0        2 
   5    chr5_2007997     ASom    A    G        0      0        2 
   5    chr5_2007997     HCab    A    G        0      0        2 
   5    chr5_2007997     HPrz    A    G        0      0        2 
   5    chr5_2007997     ZBoe    A    G        0      0        2 
   5    chr5_2007997     ZGre    A    G        0      0        2 
   5    chr5_2007997     ZHar    A    G        1      2        2 
   5    chr5_2007997   Sample    A    G        0      0        2 
   5    chr5_2015084     AAsi    G    A        0      0        2 
   5    chr5_2015084     AKia    G    A        1      2        2 
   5    chr5_2015084     AOna    G    A        1      2        2 
   5    chr5_2015084     ASom    G    A        0      0        2 
   5    chr5_2015084     HCab    G    A        0      0        2 
   5    chr5_2015084     HPrz    G    A        0      0        2 
   5    chr5_2015084     ZBoe    G    A        0      0        2 
   5    chr5_2015084     ZGre    G    A        0      0        2 
   5    chr5_2015084     ZHar    G    A        0      0        2 
   5    chr5_2015084   Sample    G    A        0      0        2 
   5    chr5_2015926     AAsi    A    G        0      0        2 
   5    chr5_2015926     AKia    A    G        0      0        2 
   5    chr5_2015926     AOna    A    G      0.5      1        2 
   5    chr5_2015926     ASom    A    G        0      0        2 
   5    chr5_2015926     HCab    A    G        0      0        2 
   5    chr5_2015926     HPrz    A    G        0      0        2 
   5    chr5_2015926     ZBoe    A    G        0      0        2 
   5    chr5_2015926     ZGre    A    G        0      0        2 
   5    chr5_2015926     ZHar    A    G        0      0        2 
   5    chr5_2015926   Sample    A    G        0      0        2 
   5    chr5_2018313     AAsi    A    G        0      0        2 
   5    chr5_2018313     AKia    A    G      0.5      1        2 
   5    chr5_2018313     AOna    A    G        0      0        2 
   5    chr5_2018313     ASom    A    G        0      0        2 
   5    chr5_2018313     HCab    A    G        0      0        2 
   5    chr5_2018313     HPrz    A    G        0      0        2 
   5    chr5_2018313     ZBoe    A    G        0      0        2 
   5    chr5_2018313     ZGre    A    G        0      0        2 
   5    chr5_2018313     ZHar    A    G        0      0        2 
   5    chr5_2018313   Sample    A    G        0      0        2 
   5    chr5_2023285     AAsi    T    A        0      0        2 
   5    chr5_2023285     AKia    T    A      0.5      1        2 
   5    chr5_2023285     AOna    T    A        0      0        2 
   5    chr5_2023285     ASom    T    A        0      0        2 
   5    chr5_2023285     HCab    T    A        0      0        2 
   5    chr5_2023285     HPrz    T    A        0      0        2 
   5    chr5_2023285     ZBoe    T    A        0      0        2 
   5    chr5_2023285     ZGre    T    A        0      0        2 
   5    chr5_2023285     ZHar    T    A        0      0        2 
   5    chr5_2023285   Sample    T    A        0      0        2 
   5    chr5_2030500     AAsi    T    C        0      0        2 
   5    chr5_2030500     AKia    T    C        0      0        2 
   5    chr5_2030500     AOna    T    C        0      0        2 
   5    chr5_2030500     ASom    T    C        0      0        2 
   5    chr5_2030500     HCab    T    C        0      0        2 
   5    chr5_2030500     HPrz    T    C        0      0        2 
   5    chr5_2030500     ZBoe    T    C      0.5      1        2 
   5    chr5_2030500     ZGre    T    C        0      0        2 
   5    chr5_2030500     ZHar    T    C        0      0        2 
   5    chr5_2030500   Sample    T    C        1      2        2 
   5    chr5_2034417     AAsi    C    T        0      0        2 
   5    chr5_2034417     AKia    C    T        0      0        2 
   5    chr5_2034417     AOna    C    T        0      0        2 
   5    chr5_2034417     ASom    C    T        0      0        2 
   5    chr5_2034417     HCab    C    T        1      2        2 
   5    chr5_2034417     HPrz    C    T        1      2        2 
   5    chr5_2034417     ZBoe    C    T        0      0        2 
   5    chr5_2034417     ZGre    C    T        0      0        2 
   5    chr5_2034417     ZHar    C    T        0      0        2 
   5    chr5_2034417   Sample    C    T        0      0        2 
   5    chr5_2053439     AAsi    C    T        0      0        2 
   5    chr5_2053439     AKia    C    T        0      0        2 
   5    chr5_2053439     AOna    C    T        0      0        2 
   5    chr5_2053439     ASom    C    T        0      0        2 
   5    chr5_2053439     HCab    C    T        1      2        2 
   5    chr5_2053439     HPrz    C    T        1      2        2 
   5    chr5_2053439     ZBoe    C    T        0      0        2 
   5    chr5_2053439     ZGre    C    T        0      0        2 
   5    chr5_2053439     ZHar    C    T        0      0        2 
   5    chr5_2053439   Sample    C    T        1      2        2 
   5    chr5_2062089     AAsi    T    C        0      0        2 
   5    chr5_2062089     AKia    T    C        0      0        2 
   5    chr5_2062089     AOna    T    C      0.5      1        2 
   5    chr5_2062089     ASom    T    C        0      0        2 
   5    chr5_2062089     HCab    T    C        0      0        2 
   5    chr5_2062089     HPrz    T    C        0      0        2 
   5    chr5_2062089     ZBoe    T    C        0      0        2 
   5    chr5_2062089     ZGre    T    C        0      0        2 
   5    chr5_2062089     ZHar    T    C        0      0        2 
   5    chr5_2062089   Sample    T    C        0      0        2 
   5    chr5_2063250     AAsi    T    G        0      0        2 
   5    chr5_2063250     AKia    T    G        0      0        2 
   5    chr5_2063250     AOna    T    G        0      0        2 
   5    chr5_2063250     ASom    T    G        0      0        2 
   5    chr5_2063250     HCab    T    G        1      2        2 
   5    chr5_2063250     HPrz    T    G        1      2        2 
   5    chr5_2063250     ZBoe    T    G        0      0        2 
   5    chr5_2063250     ZGre    T    G        0      0        2 
   5    chr5_2063250     ZHar    T    G        0      0        2 
   5    chr5_2063250   Sample    T    G        1      2        2 
   5    chr5_2073924     AAsi    A    G        0      0        2 
   5    chr5_2073924     AKia    A    G        0      0        2 
   5    chr5_2073924     AOna    A    G        0      0        2 
   5    chr5_2073924     ASom    A    G        0      0        2 
   5    chr5_2073924     HCab    A    G        0      0        2 
   5    chr5_2073924     HPrz    A    G        0      0        2 
   5    chr5_2073924     ZBoe    A    G        0      0        2 
   5    chr5_2073924     ZGre    A    G      0.5      1        2 
   5    chr5_2073924     ZHar    A    G        0      0        2 
   5    chr5_2073924   Sample    A    G        0      0        2 
   5    chr5_2075236     AAsi    C    T        0      0        2 
   5    chr5_2075236     AKia    C    T        0      0        2 
   5    chr5_2075236     AOna    C    T        0      0        2 
   5    chr5_2075236     ASom    C    T        0      0        2 
   5    chr5_2075236     HCab    C    T        0      0        2 
   5    chr5_2075236     HPrz    C    T        0      0        2 
   5    chr5_2075236     ZBoe    C    T        0      0        2 
   5    chr5_2075236     ZGre    C    T      0.5      1        2 
   5    chr5_2075236     ZHar    C    T        0      0        2 
   5    chr5_2075236   Sample    C    T        0      0        2 
   5    chr5_2093916     AAsi    T    C        0      0        2 
   5    chr5_2093916     AKia    T    C        0      0        2 
   5    chr5_2093916     AOna    T    C      0.5      1        2 
   5    chr5_2093916     ASom    T    C        0      0        2 
   5    chr5_2093916     HCab    T    C        0      0        2 
   5    chr5_2093916     HPrz    T    C        0      0        2 
   5    chr5_2093916     ZBoe    T    C        0      0        2 
   5    chr5_2093916     ZGre    T    C        0      0        2 
   5    chr5_2093916     ZHar    T    C        0      0        2 
   5    chr5_2093916   Sample    T    C        0      0        2 
   5    chr5_2102671     AAsi    G    C        1      2        2 
   5    chr5_2102671     AKia    G    C        0      0        2 
   5    chr5_2102671     AOna    G    C        0      0        2 
   5    chr5_2102671     ASom    G    C        1      2        2 
   5    chr5_2102671     HCab    G    C        0      0        2 
   5    chr5_2102671     HPrz    G    C        0      0        2 
   5    chr5_2102671     ZBoe    G    C        0      0        2 
   5    chr5_2102671     ZGre    G    C        0      0        2 
   5    chr5_2102671     ZHar    G    C        0      0        2 
   5    chr5_2102671   Sample    G    C        0      0        2 
   5    chr5_2109905     AAsi    C    A        0      0        2 
   5    chr5_2109905     AKia    C    A        0      0        2 
   5    chr5_2109905     AOna    C    A        0      0        2 
   5    chr5_2109905     ASom    C    A        0      0        2 
   5    chr5_2109905     HCab    C    A        1      2        2 
   5    chr5_2109905     HPrz    C    A        1      2        2 
   5    chr5_2109905     ZBoe    C    A        0      0        2 
   5    chr5_2109905     ZGre    C    A        0      0        2 
   5    chr5_2109905     ZHar    C    A        0      0        2 
   5    chr5_2109905   Sample    C    A        1      2        2 
   5    chr5_2112589     AAsi    A    G        0      0        2 
   5    chr5_2112589     AKia    A    G        1      2        2 
   5    chr5_2112589     AOna    A    G        1      2        2 
   5    chr5_2112589     ASom    A    G        0      0        2 
   5    chr5_2112589     HCab    A    G        0      0        2 
   5    chr5_2112589     HPrz    A    G        0      0        2 
   5    chr5_2112589     ZBoe    A    G        0      0        2 
   5    chr5_2112589     ZGre    A    G        0      0        2 
   5    chr5_2112589     ZHar    A    G        0      0        2 
   5    chr5_2112589   Sample    A    G        0      0        2 
   5    chr5_2114458     AAsi    C    A        0      0        2 
   5    chr5_2114458     AKia    C    A        0      0        2 
   5    chr5_2114458     AOna    C    A        0      0        2 
   5    chr5_2114458     ASom    C    A        0      0        2 
   5    chr5_2114458     HCab    C    A        1      2        2 
   5    chr5_2114458     HPrz    C    A        1      2        2 
   5    chr5_2114458     ZBoe    C    A        0      0        2 
   5    chr5_2114458     ZGre    C    A        0      0        2 
   5    chr5_2114458     ZHar    C    A        0      0        2 
   5    chr5_2114458   Sample    C    A        1      2        2 
   5    chr5_2129161     AAsi    G    A        0      0        2 
   5    chr5_2129161     AKia    G    A        0      0        2 
   5    chr5_2129161     AOna    G    A        0      0        2 
   5    chr5_2129161     ASom    G    A        0      0        2 
   5    chr5_2129161     HCab    G    A        1      2        2 
   5    chr5_2129161     HPrz    G    A        1      2        2 
   5    chr5_2129161     ZBoe    G    A        0      0        2 
   5    chr5_2129161     ZGre    G    A        0      0        2 
   5    chr5_2129161     ZHar    G    A        0      0        2 
   5    chr5_2129161   Sample    G    A        1      2        2 
   5    chr5_2150214     AAsi    T    C        0      0        2 
   5    chr5_2150214     AKia    T    C        0      0        2 
   5    chr5_2150214     AOna    T    C        0      0        2 
   5    chr5_2150214     ASom    T    C        0      0        2 
   5    chr5_2150214     HCab    T    C        1      2        2 
   5    chr5_2150214     HPrz    T    C        1      2        2 
   5    chr5_2150214     ZBoe    T    C        0      0        2 
   5    chr5_2150214     ZGre    T    C        0      0        2 
   5    chr5_2150214     ZHar    T    C        0      0        2 
   5    chr5_2150214   Sample    T    C        1      2        2 
   5    chr5_2150300     AAsi    A    G        0      0        2 
   5    chr5_2150300     AKia    A    G        1      2        2 
   5    chr5_2150300     AOna    A    G      0.5      1        2 
   5    chr5_2150300     ASom    A    G        0      0        2 
   5    chr5_2150300     HCab    A    G        0      0        2 
   5    chr5_2150300     HPrz    A    G        0      0        2 
   5    chr5_2150300     ZBoe    A    G        0      0        2 
   5    chr5_2150300     ZGre    A    G        0      0        2 
   5    chr5_2150300     ZHar    A    G        0      0        2 
   5    chr5_2150300   Sample    A    G        0      0        2 
   5    chr5_2154245     AAsi    C    A        1      2        2 
   5    chr5_2154245     AKia    C    A        0      0        2 
   5    chr5_2154245     AOna    C    A        0      0        2 
   5    chr5_2154245     ASom    C    A        1      2        2 
   5    chr5_2154245     HCab    C    A        0      0        2 
   5    chr5_2154245     HPrz    C    A        0      0        2 
   5    chr5_2154245     ZBoe    C    A        0      0        2 
   5    chr5_2154245     ZGre    C    A        0      0        2 
   5    chr5_2154245     ZHar    C    A        0      0        2 
   5    chr5_2154245   Sample    C    A        0      0        2 
   5    chr5_2154327     AAsi    G    A        0      0        2 
   5    chr5_2154327     AKia    G    A        1      2        2 
   5    chr5_2154327     AOna    G    A        1      2        2 
   5    chr5_2154327     ASom    G    A        0      0        2 
   5    chr5_2154327     HCab    G    A        0      0        2 
   5    chr5_2154327     HPrz    G    A        0      0        2 
   5    chr5_2154327     ZBoe    G    A        0      0        2 
   5    chr5_2154327     ZGre    G    A        0      0        2 
   5    chr5_2154327     ZHar    G    A        0      0        2 
   5    chr5_2154327   Sample    G    A        0      0        2 
   5    chr5_2155743     AAsi    C    A        0      0        2 
   5    chr5_2155743     AKia    C    A        0      0        2 
   5    chr5_2155743     AOna    C    A        0      0        2 
   5    chr5_2155743     ASom    C    A        1      2        2 
   5    chr5_2155743     HCab    C    A        0      0        2 
   5    chr5_2155743     HPrz    C    A        0      0        2 
   5    chr5_2155743     ZBoe    C    A        0      0        2 
   5    chr5_2155743     ZGre    C    A        0      0        2 
   5    chr5_2155743     ZHar    C    A        0      0        2 
   5    chr5_2155743   Sample    C    A        0      0        2 
   5    chr5_2156385     AAsi    T    C        0      0        2 
   5    chr5_2156385     AKia    T    C        0      0        2 
   5    chr5_2156385     AOna    T    C        0      0        2 
   5    chr5_2156385     ASom    T    C        1      2        2 
   5    chr5_2156385     HCab    T    C        0      0        2 
   5    chr5_2156385     HPrz    T    C        0      0        2 
   5    chr5_2156385     ZBoe    T    C        0      0        2 
   5    chr5_2156385     ZGre    T    C        0      0        2 
   5    chr5_2156385     ZHar    T    C        0      0        2 
   5    chr5_2156385   Sample    T    C        0      0        2 
   5    chr5_2162396     AAsi    T    C        0      0        2 
   5    chr5_2162396     AKia    T    C        0      0        2 
   5    chr5_2162396     AOna    T    C      0.5      1        2 
   5    chr5_2162396     ASom    T    C        0      0        2 
   5    chr5_2162396     HCab    T    C        0      0        2 
   5    chr5_2162396     HPrz    T    C        0      0        2 
   5    chr5_2162396     ZBoe    T    C        0      0        2 
   5    chr5_2162396     ZGre    T    C        0      0        2 
   5    chr5_2162396     ZHar    T    C        0      0        2 
   5    chr5_2162396   Sample    T    C        0      0        2 
   5    chr5_2163492     AAsi    C    G        0      0        2 
   5    chr5_2163492     AKia    C    G        0      0        2 
   5    chr5_2163492     AOna    C    G      0.5      1        2 
   5    chr5_2163492     ASom    C    G        0      0        2 
   5    chr5_2163492     HCab    C    G        0      0        2 
   5    chr5_2163492     HPrz    C    G        0      0        2 
   5    chr5_2163492     ZBoe    C    G        0      0        2 
   5    chr5_2163492     ZGre    C    G        0      0        2 
   5    chr5_2163492     ZHar    C    G        0      0        2 
   5    chr5_2163492   Sample    C    G        0      0        2 
   5    chr5_2169017     AAsi    G    A        0      0        2 
   5    chr5_2169017     AKia    G    A        0      0        2 
   5    chr5_2169017     AOna    G    A        0      0        2 
   5    chr5_2169017     ASom    G    A        0      0        2 
   5    chr5_2169017     HCab    G    A        0      0        2 
   5    chr5_2169017     HPrz    G    A        0      0        2 
   5    chr5_2169017     ZBoe    G    A        0      0        2 
   5    chr5_2169017     ZGre    G    A        0      0        2 
   5    chr5_2169017     ZHar    G    A        1      2        2 
   5    chr5_2169017   Sample    G    A        0      0        2 
   5    chr5_2191812     AAsi    C    T        0      0        2 
   5    chr5_2191812     AKia    C    T        0      0        2 
   5    chr5_2191812     AOna    C    T        0      0        2 
   5    chr5_2191812     ASom    C    T        0      0        2 
   5    chr5_2191812     HCab    C    T        0      0        2 
   5    chr5_2191812     HPrz    C    T        0      0        2 
   5    chr5_2191812     ZBoe    C    T      0.5      1        2 
   5    chr5_2191812     ZGre    C    T        0      0        2 
   5    chr5_2191812     ZHar    C    T        0      0        2 
   5    chr5_2191812   Sample    C    T        0      0        2 
   5    chr5_2200880     AAsi    T    G        0      0        2 
   5    chr5_2200880     AKia    T    G        0      0        2 
   5    chr5_2200880     AOna    T    G        0      0        2 
   5    chr5_2200880     ASom    T    G        0      0        2 
   5    chr5_2200880     HCab    T    G        0      0        2 
   5    chr5_2200880     HPrz    T    G        0      0        2 
   5    chr5_2200880     ZBoe    T    G        0      0        2 
   5    chr5_2200880     ZGre    T    G        0      0        2 
   5    chr5_2200880     ZHar    T    G      0.5      1        2 
   5    chr5_2200880   Sample    T    G        0      0        2 
   5    chr5_2213069     AAsi    G    T        1      2        2 
   5    chr5_2213069     AKia    G    T        1      2        2 
   5    chr5_2213069     AOna    G    T        1      2        2 
   5    chr5_2213069     ASom    G    T        1      2        2 
   5    chr5_2213069     HCab    G    T        0      0        2 
   5    chr5_2213069     HPrz    G    T        0      0        2 
   5    chr5_2213069     ZBoe    G    T        0      0        2 
   5    chr5_2213069     ZGre    G    T        0      0        2 
   5    chr5_2213069     ZHar    G    T        0      0        2 
   5    chr5_2213069   Sample    G    T        0      0        2 
   5    chr5_2215499     AAsi    G    A        0      0        2 
   5    chr5_2215499     AKia    G    A        0      0        2 
   5    chr5_2215499     AOna    G    A        0      0        2 
   5    chr5_2215499     ASom    G    A        0      0        2 
   5    chr5_2215499     HCab    G    A        1      2        2 
   5    chr5_2215499     HPrz    G    A        1      2        2 
   5    chr5_2215499     ZBoe    G    A        0      0        2 
   5    chr5_2215499     ZGre    G    A        0      0        2 
   5    chr5_2215499     ZHar    G    A        0      0        2 
   5    chr5_2215499   Sample    G    A        1      2        2 
   5    chr5_2217862     AAsi    A    T        0      0        2 
   5    chr5_2217862     AKia    A    T        0      0        2 
   5    chr5_2217862     AOna    A    T        0      0        2 
   5    chr5_2217862     ASom    A    T        0      0        2 
   5    chr5_2217862     HCab    A    T        0      0        2 
   5    chr5_2217862     HPrz    A    T        0      0        2 
   5    chr5_2217862     ZBoe    A    T        0      0        2 
   5    chr5_2217862     ZGre    A    T        0      0        2 
   5    chr5_2217862     ZHar    A    T        1      2        2 
   5    chr5_2217862   Sample    A    T        0      0        2 
   5    chr5_2221598     AAsi    T    C        0      0        2 
   5    chr5_2221598     AKia    T    C        0      0        2 
   5    chr5_2221598     AOna    T    C        0      0        2 
   5    chr5_2221598     ASom    T    C        0      0        2 
   5    chr5_2221598     HCab    T    C        1      2        2 
   5    chr5_2221598     HPrz    T    C        1      2        2 
   5    chr5_2221598     ZBoe    T    C      0.5      1        2 
   5    chr5_2221598     ZGre    T    C        0      0        2 
   5    chr5_2221598     ZHar    T    C        0      0        2 
   5    chr5_2221598   Sample    T    C        1      2        2 
   5    chr5_2225530     AAsi    A    G        0      0        2 
   5    chr5_2225530     AKia    A    G        0      0        2 
   5    chr5_2225530     AOna    A    G      0.5      1        2 
   5    chr5_2225530     ASom    A    G        0      0        2 
   5    chr5_2225530     HCab    A    G        0      0        2 
   5    chr5_2225530     HPrz    A    G        0      0        2 
   5    chr5_2225530     ZBoe    A    G        0      0        2 
   5    chr5_2225530     ZGre    A    G        0      0        2 
   5    chr5_2225530     ZHar    A    G        0      0        2 
   5    chr5_2225530   Sample    A    G        0      0        2 
   5    chr5_2230231     AAsi    T    C      0.5      1        2 
   5    chr5_2230231     AKia    T    C        0      0        2 
   5    chr5_2230231     AOna    T    C        0      0        2 
   5    chr5_2230231     ASom    T    C        1      2        2 
   5    chr5_2230231     HCab    T    C        0      0        2 
   5    chr5_2230231     HPrz    T    C        0      0        2 
   5    chr5_2230231     ZBoe    T    C        0      0        2 
   5    chr5_2230231     ZGre    T    C        0      0        2 
   5    chr5_2230231     ZHar    T    C        0      0        2 
   5    chr5_2230231   Sample    T    C        0      0        2 
   5    chr5_2230763     AAsi    A    G        0      0        2 
   5    chr5_2230763     AKia    A    G      0.5      1        2 
   5    chr5_2230763     AOna    A    G        0      0        2 
   5    chr5_2230763     ASom    A    G        0      0        2 
   5    chr5_2230763     HCab    A    G        0      0        2 
   5    chr5_2230763     HPrz    A    G        0      0        2 
   5    chr5_2230763     ZBoe    A    G        0      0        2 
   5    chr5_2230763     ZGre    A    G        0      0        2 
   5    chr5_2230763     ZHar    A    G        0      0        2 
   5    chr5_2230763   Sample    A    G        0      0        2 
   5    chr5_2231864     AAsi    T    C        0      0        2 
   5    chr5_2231864     AKia    T    C        0      0        2 
   5    chr5_2231864     AOna    T    C        0      0        2 
   5    chr5_2231864     ASom    T    C        0      0        2 
   5    chr5_2231864     HCab    T    C        1      2        2 
   5    chr5_2231864     HPrz    T    C        1      2        2 
   5    chr5_2231864     ZBoe    T    C        0      0        2 
   5    chr5_2231864     ZGre    T    C        0      0        2 
   5    chr5_2231864     ZHar    T    C        0      0        2 
   5    chr5_2231864   Sample    T    C        1      2        2 
   5    chr5_2236784     AAsi    C    T        0      0        2 
   5    chr5_2236784     AKia    C    T        0      0        2 
   5    chr5_2236784     AOna    C    T      0.5      1        2 
   5    chr5_2236784     ASom    C    T        0      0        2 
   5    chr5_2236784     HCab    C    T        0      0        2 
   5    chr5_2236784     HPrz    C    T        0      0        2 
   5    chr5_2236784     ZBoe    C    T        0      0        2 
   5    chr5_2236784     ZGre    C    T        0      0        2 
   5    chr5_2236784     ZHar    C    T        0      0        2 
   5    chr5_2236784   Sample    C    T        0      0        2 
   5    chr5_2238993     AAsi    A    G        0      0        2 
   5    chr5_2238993     AKia    A    G        0      0        2 
   5    chr5_2238993     AOna    A    G      0.5      1        2 
   5    chr5_2238993     ASom    A    G        0      0        2 
   5    chr5_2238993     HCab    A    G        0      0        2 
   5    chr5_2238993     HPrz    A    G        0      0        2 
   5    chr5_2238993     ZBoe    A    G        0      0        2 
   5    chr5_2238993     ZGre    A    G        0      0        2 
   5    chr5_2238993     ZHar    A    G        0      0        2 
   5    chr5_2238993   Sample    A    G        0      0        2 
   5    chr5_2240055     AAsi    G    C        0      0        2 
   5    chr5_2240055     AKia    G    C      0.5      1        2 
   5    chr5_2240055     AOna    G    C        0      0        2 
   5    chr5_2240055     ASom    G    C        0      0        2 
   5    chr5_2240055     HCab    G    C        0      0        2 
   5    chr5_2240055     HPrz    G    C        0      0        2 
   5    chr5_2240055     ZBoe    G    C        0      0        2 
   5    chr5_2240055     ZGre    G    C        0      0        2 
   5    chr5_2240055     ZHar    G    C        0      0        2 
   5    chr5_2240055   Sample    G    C        0      0        2 
   5    chr5_2251039     AAsi    C    T        0      0        2 
   5    chr5_2251039     AKia    C    T        0      0        2 
   5    chr5_2251039     AOna    C    T        0      0        2 
   5    chr5_2251039     ASom    C    T        0      0        2 
   5    chr5_2251039     HCab    C    T        1      2        2 
   5    chr5_2251039     HPrz    C    T        1      2        2 
   5    chr5_2251039     ZBoe    C    T        0      0        2 
   5    chr5_2251039     ZGre    C    T        0      0        2 
   5    chr5_2251039     ZHar    C    T        0      0        2 
   5    chr5_2251039   Sample    C    T        1      2        2 
   5    chr5_2276056     AAsi    C    G        0      0        2 
   5    chr5_2276056     AKia    C    G        0      0        2 
   5    chr5_2276056     AOna    C    G        0      0        2 
   5    chr5_2276056     ASom    C    G        0      0        2 
   5    chr5_2276056     HCab    C    G        0      0        2 
   5    chr5_2276056     HPrz    C    G        0      0        2 
   5    chr5_2276056     ZBoe    C    G        0      0        2 
   5    chr5_2276056     ZGre    C    G        0      0        2 
   5    chr5_2276056     ZHar    C    G      0.5      1        2 
   5    chr5_2276056   Sample    C    G        0      0        2 
   5    chr5_2280398     AAsi    C    A        0      0        2 
   5    chr5_2280398     AKia    C    A        0      0        2 
   5    chr5_2280398     AOna    C    A        1      2        2 
   5    chr5_2280398     ASom    C    A        0      0        2 
   5    chr5_2280398     HCab    C    A        0      0        2 
   5    chr5_2280398     HPrz    C    A        0      0        2 
   5    chr5_2280398     ZBoe    C    A        0      0        2 
   5    chr5_2280398     ZGre    C    A        0      0        2 
   5    chr5_2280398     ZHar    C    A        0      0        2 
   5    chr5_2280398   Sample    C    A        0      0        2 
   5    chr5_2287927     AAsi    C    G      0.5      1        2 
   5    chr5_2287927     AKia    C    G        0      0        2 
   5    chr5_2287927     AOna    C    G        0      0        2 
   5    chr5_2287927     ASom    C    G        0      0        2 
   5    chr5_2287927     HCab    C    G        0      0        2 
   5    chr5_2287927     HPrz    C    G        0      0        2 
   5    chr5_2287927     ZBoe    C    G        0      0        2 
   5    chr5_2287927     ZGre    C    G        0      0        2 
   5    chr5_2287927     ZHar    C    G        0      0        2 
   5    chr5_2287927   Sample    C    G        0      0        2 
   5    chr5_2289260     AAsi    A    G        0      0        2 
   5    chr5_2289260     AKia    A    G        1      2        2 
   5    chr5_2289260     AOna    A    G      0.5      1        2 
   5    chr5_2289260     ASom    A    G        0      0        2 
   5    chr5_2289260     HCab    A    G        0      0        2 
   5    chr5_2289260     HPrz    A    G        0      0        2 
   5    chr5_2289260     ZBoe    A    G        0      0        2 
   5    chr5_2289260     ZGre    A    G        0      0        2 
   5    chr5_2289260     ZHar    A    G        0      0        2 
   5    chr5_2289260   Sample    A    G        0      0        2 
   5    chr5_2297472     AAsi    A    C        0      0        2 
   5    chr5_2297472     AKia    A    C        0      0        2 
   5    chr5_2297472     AOna    A    C        0      0        2 
   5    chr5_2297472     ASom    A    C        0      0        2 
   5    chr5_2297472     HCab    A    C        0      0        2 
   5    chr5_2297472     HPrz    A    C        0      0        2 
   5    chr5_2297472     ZBoe    A    C        1      2        2 
   5    chr5_2297472     ZGre    A    C        1      2        2 
   5    chr5_2297472     ZHar    A    C        1      2        2 
   5    chr5_2297472   Sample    A    C        0      0        2 
   5    chr5_2298056     AAsi    G    A        0      0        2 
   5    chr5_2298056     AKia    G    A        0      0        2 
   5    chr5_2298056     AOna    G    A        0      0        2 
   5    chr5_2298056     ASom    G    A        0      0        2 
   5    chr5_2298056     HCab    G    A        1      2        2 
   5    chr5_2298056     HPrz    G    A        1      2        2 
   5    chr5_2298056     ZBoe    G    A        0      0        2 
   5    chr5_2298056     ZGre    G    A        0      0        2 
   5    chr5_2298056     ZHar    G    A        0      0        2 
   5    chr5_2298056   Sample    G    A        1      2        2 
   5    chr5_2300649     AAsi    A    G        0      0        2 
   5    chr5_2300649     AKia    A    G        0      0        2 
   5    chr5_2300649     AOna    A    G        0      0        2 
   5    chr5_2300649     ASom    A    G        0      0        2 
   5    chr5_2300649     HCab    A    G        0      0        2 
   5    chr5_2300649     HPrz    A    G        0      0        2 
   5    chr5_2300649     ZBoe    A    G        1      2        2 
   5    chr5_2300649     ZGre    A    G        0      0        2 
   5    chr5_2300649     ZHar    A    G        0      0        2 
   5    chr5_2300649   Sample    A    G        0      0        2 
   5    chr5_2301913     AAsi    T    C        0      0        2 
   5    chr5_2301913     AKia    T    C        0      0        2 
   5    chr5_2301913     AOna    T    C        0      0        2 
   5    chr5_2301913     ASom    T    C        1      2        2 
   5    chr5_2301913     HCab    T    C        0      0        2 
   5    chr5_2301913     HPrz    T    C        0      0        2 
   5    chr5_2301913     ZBoe    T    C        0      0        2 
   5    chr5_2301913     ZGre    T    C        0      0        2 
   5    chr5_2301913     ZHar    T    C        0      0        2 
   5    chr5_2301913   Sample    T    C        0      0        2 
   5    chr5_2308268     AAsi    T    C        0      0        2 
   5    chr5_2308268     AKia    T    C        0      0        2 
   5    chr5_2308268     AOna    T    C        0      0        2 
   5    chr5_2308268     ASom    T    C        0      0        2 
   5    chr5_2308268     HCab    T    C        0      0        2 
   5    chr5_2308268     HPrz    T    C        0      0        2 
   5    chr5_2308268     ZBoe    T    C        0      0        2 
   5    chr5_2308268     ZGre    T    C        0      0        2 
   5    chr5_2308268     ZHar    T    C        1      2        2 
   5    chr5_2308268   Sample    T    C        0      0        2 
   5    chr5_2317097     AAsi    T    C        0      0        2 
   5    chr5_2317097     AKia    T    C        0      0        2 
   5    chr5_2317097     AOna    T    C        0      0        2 
   5    chr5_2317097     ASom    T    C        0      0        2 
   5    chr5_2317097     HCab    T    C        0      0        2 
   5    chr5_2317097     HPrz    T    C        0      0        2 
   5    chr5_2317097     ZBoe    T    C        0      0        2 
   5    chr5_2317097     ZGre    T    C        0      0        2 
   5    chr5_2317097     ZHar    T    C        1      2        2 
   5    chr5_2317097   Sample    T    C        0      0        2 
   5    chr5_2318979     AAsi    G    C        0      0        2 
   5    chr5_2318979     AKia    G    C        0      0        2 
   5    chr5_2318979     AOna    G    C        0      0        2 
   5    chr5_2318979     ASom    G    C        0      0        2 
   5    chr5_2318979     HCab    G    C        1      2        2 
   5    chr5_2318979     HPrz    G    C        1      2        2 
   5    chr5_2318979     ZBoe    G    C        0      0        2 
   5    chr5_2318979     ZGre    G    C        0      0        2 
   5    chr5_2318979     ZHar    G    C        0      0        2 
   5    chr5_2318979   Sample    G    C        1      2        2 
   5    chr5_2323597     AAsi    C    T        0      0        2 
   5    chr5_2323597     AKia    C    T        0      0        2 
   5    chr5_2323597     AOna    C    T        0      0        2 
   5    chr5_2323597     ASom    C    T        0      0        2 
   5    chr5_2323597     HCab    C    T        1      2        2 
   5    chr5_2323597     HPrz    C    T        1      2        2 
   5    chr5_2323597     ZBoe    C    T        0      0        2 
   5    chr5_2323597     ZGre    C    T        0      0        2 
   5    chr5_2323597     ZHar    C    T        0      0        2 
   5    chr5_2323597   Sample    C    T        1      2        2 
   5    chr5_2325363     AAsi    A    G        0      0        2 
   5    chr5_2325363     AKia    A    G        0      0        2 
   5    chr5_2325363     AOna    A    G        0      0        2 
   5    chr5_2325363     ASom    A    G        0      0        2 
   5    chr5_2325363     HCab    A    G        0      0        2 
   5    chr5_2325363     HPrz    A    G        0      0        2 
   5    chr5_2325363     ZBoe    A    G        0      0        2 
   5    chr5_2325363     ZGre    A    G        1      2        2 
   5    chr5_2325363     ZHar    A    G        0      0        2 
   5    chr5_2325363   Sample    A    G        0      0        2 
   5    chr5_2326535     AAsi    G    T        0      0        2 
   5    chr5_2326535     AKia    G    T        0      0        2 
   5    chr5_2326535     AOna    G    T        0      0        2 
   5    chr5_2326535     ASom    G    T        0      0        2 
   5    chr5_2326535     HCab    G    T        0      0        2 
   5    chr5_2326535     HPrz    G    T      0.5      1        2 
   5    chr5_2326535     ZBoe    G    T        0      0        2 
   5    chr5_2326535     ZGre    G    T        0      0        2 
   5    chr5_2326535     ZHar    G    T        0      0        2 
   5    chr5_2326535   Sample    G    T        0      0        2 
   5    chr5_2328965     AAsi    C    T        0      0        2 
   5    chr5_2328965     AKia    C    T        0      0        2 
   5    chr5_2328965     AOna    C    T        0      0        2 
   5    chr5_2328965     ASom    C    T        0      0        2 
   5    chr5_2328965     HCab    C    T        0      0        2 
   5    chr5_2328965     HPrz    C    T        0      0        2 
   5    chr5_2328965     ZBoe    C    T        0      0        2 
   5    chr5_2328965     ZGre    C    T      0.5      1        2 
   5    chr5_2328965     ZHar    C    T        0      0        2 
   5    chr5_2328965   Sample    C    T        0      0        2 
   5    chr5_2331361     AAsi    T    C        0      0        2 
   5    chr5_2331361     AKia    T    C        0      0        2 
   5    chr5_2331361     AOna    T    C        0      0        2 
   5    chr5_2331361     ASom    T    C        0      0        2 
   5    chr5_2331361     HCab    T    C        1      2        2 
   5    chr5_2331361     HPrz    T    C        1      2        2 
   5    chr5_2331361     ZBoe    T    C        0      0        2 
   5    chr5_2331361     ZGre    T    C        0      0        2 
   5    chr5_2331361     ZHar    T    C        0      0        2 
   5    chr5_2331361   Sample    T    C        1      2        2 
   5    chr5_2331714     AAsi    C    G        0      0        2 
   5    chr5_2331714     AKia    C    G        0      0        2 
   5    chr5_2331714     AOna    C    G        0      0        2 
   5    chr5_2331714     ASom    C    G        0      0        2 
   5    chr5_2331714     HCab    C    G        1      2        2 
   5    chr5_2331714     HPrz    C    G        1      2        2 
   5    chr5_2331714     ZBoe    C    G        0      0        2 
   5    chr5_2331714     ZGre    C    G        0      0        2 
   5    chr5_2331714     ZHar    C    G        0      0        2 
   5    chr5_2331714   Sample    C    G        1      2        2 
   5    chr5_2336830     AAsi    G    A        0      0        2 
   5    chr5_2336830     AKia    G    A        0      0        2 
   5    chr5_2336830     AOna    G    A        0      0        2 
   5    chr5_2336830     ASom    G    A        0      0        2 
   5    chr5_2336830     HCab    G    A        0      0        2 
   5    chr5_2336830     HPrz    G    A        0      0        2 
   5    chr5_2336830     ZBoe    G    A      0.5      1        2 
   5    chr5_2336830     ZGre    G    A        1      2        2 
   5    chr5_2336830     ZHar    G    A        0      0        2 
   5    chr5_2336830   Sample    G    A        0      0        2 
   5    chr5_2338669     AAsi    C    T        0      0        2 
   5    chr5_2338669     AKia    C    T        0      0        2 
   5    chr5_2338669     AOna    C    T        0      0        2 
   5    chr5_2338669     ASom    C    T        0      0        2 
   5    chr5_2338669     HCab    C    T        1      2        2 
   5    chr5_2338669     HPrz    C    T        1      2        2 
   5    chr5_2338669     ZBoe    C    T        0      0        2 
   5    chr5_2338669     ZGre    C    T        0      0        2 
   5    chr5_2338669     ZHar    C    T        0      0        2 
   5    chr5_2338669   Sample    C    T        1      2        2 
   5    chr5_2339492     AAsi    C    G        0      0        2 
   5    chr5_2339492     AKia    C    G        0      0        2 
   5    chr5_2339492     AOna    C    G        1      2        2 
   5    chr5_2339492     ASom    C    G        0      0        2 
   5    chr5_2339492     HCab    C    G        0      0        2 
   5    chr5_2339492     HPrz    C    G        0      0        2 
   5    chr5_2339492     ZBoe    C    G        0      0        2 
   5    chr5_2339492     ZGre    C    G        0      0        2 
   5    chr5_2339492     ZHar    C    G        0      0        2 
   5    chr5_2339492   Sample    C    G        0      0        2 
   5    chr5_2340934     AAsi    A    C        0      0        2 
   5    chr5_2340934     AKia    A    C        0      0        2 
   5    chr5_2340934     AOna    A    C        0      0        2 
   5    chr5_2340934     ASom    A    C        0      0        2 
   5    chr5_2340934     HCab    A    C        0      0        2 
   5    chr5_2340934     HPrz    A    C        0      0        2 
   5    chr5_2340934     ZBoe    A    C      0.5      1        2 
   5    chr5_2340934     ZGre    A    C        0      0        2 
   5    chr5_2340934     ZHar    A    C        0      0        2 
   5    chr5_2340934   Sample    A    C        0      0        2 
   5    chr5_2342592     AAsi    T    C        1      2        2 
   5    chr5_2342592     AKia    T    C        0      0        2 
   5    chr5_2342592     AOna    T    C        0      0        2 
   5    chr5_2342592     ASom    T    C        0      0        2 
   5    chr5_2342592     HCab    T    C        0      0        2 
   5    chr5_2342592     HPrz    T    C        0      0        2 
   5    chr5_2342592     ZBoe    T    C        0      0        2 
   5    chr5_2342592     ZGre    T    C        0      0        2 
   5    chr5_2342592     ZHar    T    C        0      0        2 
   5    chr5_2342592   Sample    T    C        0      0        2 
   5    chr5_2348119     AAsi    G    C        0      0        2 
   5    chr5_2348119     AKia    G    C        0      0        2 
   5    chr5_2348119     AOna    G    C        0      0        2 
   5    chr5_2348119     ASom    G    C        0      0        2 
   5    chr5_2348119     HCab    G    C        0      0        2 
   5    chr5_2348119     HPrz    G    C        0      0        2 
   5    chr5_2348119     ZBoe    G    C        1      2        2 
   5    chr5_2348119     ZGre    G    C        1      2        2 
   5    chr5_2348119     ZHar    G    C        1      2        2 
   5    chr5_2348119   Sample    G    C        0      0        2 
   5    chr5_2356762     AAsi    G    C        0      0        2 
   5    chr5_2356762     AKia    G    C        0      0        2 
   5    chr5_2356762     AOna    G    C        0      0        2 
   5    chr5_2356762     ASom    G    C        0      0        2 
   5    chr5_2356762     HCab    G    C        1      2        2 
   5    chr5_2356762     HPrz    G    C        1      2        2 
   5    chr5_2356762     ZBoe    G    C        0      0        2 
   5    chr5_2356762     ZGre    G    C        0      0        2 
   5    chr5_2356762     ZHar    G    C        0      0        2 
   5    chr5_2356762   Sample    G    C        1      2        2 
   5    chr5_2357655     AAsi    C    G        0      0        2 
   5    chr5_2357655     AKia    C    G        0      0        2 
   5    chr5_2357655     AOna    C    G        0      0        2 
   5    chr5_2357655     ASom    C    G        0      0        2 
   5    chr5_2357655     HCab    C    G        0      0        2 
   5    chr5_2357655     HPrz    C    G        0      0        2 
   5    chr5_2357655     ZBoe    C    G      0.5      1        2 
   5    chr5_2357655     ZGre    C    G        0      0        2 
   5    chr5_2357655     ZHar    C    G        0      0        2 
   5    chr5_2357655   Sample    C    G        0      0        2 
   5    chr5_2359326     AAsi    C    T        0      0        2 
   5    chr5_2359326     AKia    C    T        0      0        2 
   5    chr5_2359326     AOna    C    T        0      0        2 
   5    chr5_2359326     ASom    C    T        0      0        2 
   5    chr5_2359326     HCab    C    T        1      2        2 
   5    chr5_2359326     HPrz    C    T        1      2        2 
   5    chr5_2359326     ZBoe    C    T        0      0        2 
   5    chr5_2359326     ZGre    C    T        0      0        2 
   5    chr5_2359326     ZHar    C    T        0      0        2 
   5    chr5_2359326   Sample    C    T        1      2        2 
   5    chr5_2359809     AAsi    G    A        0      0        2 
   5    chr5_2359809     AKia    G    A        0      0        2 
   5    chr5_2359809     AOna    G    A        0      0        2 
   5    chr5_2359809     ASom    G    A        0      0        2 
   5    chr5_2359809     HCab    G    A        1      2        2 
   5    chr5_2359809     HPrz    G    A        1      2        2 
   5    chr5_2359809     ZBoe    G    A        0      0        2 
   5    chr5_2359809     ZGre    G    A        0      0        2 
   5    chr5_2359809     ZHar    G    A        0      0        2 
   5    chr5_2359809   Sample    G    A        1      2        2 
   5    chr5_2360288     AAsi    A    G        0      0        2 
   5    chr5_2360288     AKia    A    G        0      0        2 
   5    chr5_2360288     AOna    A    G        0      0        2 
   5    chr5_2360288     ASom    A    G        0      0        2 
   5    chr5_2360288     HCab    A    G        1      2        2 
   5    chr5_2360288     HPrz    A    G        1      2        2 
   5    chr5_2360288     ZBoe    A    G        0      0        2 
   5    chr5_2360288     ZGre    A    G        0      0        2 
   5    chr5_2360288     ZHar    A    G        0      0        2 
   5    chr5_2360288   Sample    A    G        1      2        2 
   5    chr5_2360803     AAsi    C    T        0      0        2 
   5    chr5_2360803     AKia    C    T        0      0        2 
   5    chr5_2360803     AOna    C    T        0      0        2 
   5    chr5_2360803     ASom    C    T        0      0        2 
   5    chr5_2360803     HCab    C    T        1      2        2 
   5    chr5_2360803     HPrz    C    T        1      2        2 
   5    chr5_2360803     ZBoe    C    T        0      0        2 
   5    chr5_2360803     ZGre    C    T        0      0        2 
   5    chr5_2360803     ZHar    C    T        0      0        2 
   5    chr5_2360803   Sample    C    T        1      2        2 
   5    chr5_2362028     AAsi    T    A        0      0        2 
   5    chr5_2362028     AKia    T    A        0      0        2 
   5    chr5_2362028     AOna    T    A        0      0        2 
   5    chr5_2362028     ASom    T    A        0      0        2 
   5    chr5_2362028     HCab    T    A        1      2        2 
   5    chr5_2362028     HPrz    T    A        1      2        2 
   5    chr5_2362028     ZBoe    T    A        0      0        2 
   5    chr5_2362028     ZGre    T    A        0      0        2 
   5    chr5_2362028     ZHar    T    A        0      0        2 
   5    chr5_2362028   Sample    T    A        1      2        2 
   5    chr5_2363801     AAsi    T    G        0      0        2 
   5    chr5_2363801     AKia    T    G        0      0        2 
   5    chr5_2363801     AOna    T    G        0      0        2 
   5    chr5_2363801     ASom    T    G        0      0        2 
   5    chr5_2363801     HCab    T    G        1      2        2 
   5    chr5_2363801     HPrz    T    G        0      0        2 
   5    chr5_2363801     ZBoe    T    G        0      0        2 
   5    chr5_2363801     ZGre    T    G        0      0        2 
   5    chr5_2363801     ZHar    T    G        0      0        2 
   5    chr5_2363801   Sample    T    G        0      0        2 
   5    chr5_2368225     AAsi    G    T        0      0        2 
   5    chr5_2368225     AKia    G    T        0      0        2 
   5    chr5_2368225     AOna    G    T        0      0        2 
   5    chr5_2368225     ASom    G    T        0      0        2 
   5    chr5_2368225     HCab    G    T        0      0        2 
   5    chr5_2368225     HPrz    G    T        0      0        2 
   5    chr5_2368225     ZBoe    G    T        0      0        2 
   5    chr5_2368225     ZGre    G    T        1      2        2 
   5    chr5_2368225     ZHar    G    T        0      0        2 
   5    chr5_2368225   Sample    G    T        0      0        2 
   5    chr5_2371511     AAsi    T    A        0      0        2 
   5    chr5_2371511     AKia    T    A        0      0        2 
   5    chr5_2371511     AOna    T    A        0      0        2 
   5    chr5_2371511     ASom    T    A        0      0        2 
   5    chr5_2371511     HCab    T    A        1      2        2 
   5    chr5_2371511     HPrz    T    A        1      2        2 
   5    chr5_2371511     ZBoe    T    A        0      0        2 
   5    chr5_2371511     ZGre    T    A        0      0        2 
   5    chr5_2371511     ZHar    T    A        0      0        2 
   5    chr5_2371511   Sample    T    A        1      2        2 
   5    chr5_2372723     AAsi    G    C        0      0        2 
   5    chr5_2372723     AKia    G    C        0      0        2 
   5    chr5_2372723     AOna    G    C        0      0        2 
   5    chr5_2372723     ASom    G    C        0      0        2 
   5    chr5_2372723     HCab    G    C        1      2        2 
   5    chr5_2372723     HPrz    G    C        1      2        2 
   5    chr5_2372723     ZBoe    G    C        0      0        2 
   5    chr5_2372723     ZGre    G    C        0      0        2 
   5    chr5_2372723     ZHar    G    C        0      0        2 
   5    chr5_2372723   Sample    G    C        1      2        2 
   5    chr5_2372883     AAsi    C    T        0      0        2 
   5    chr5_2372883     AKia    C    T        0      0        2 
   5    chr5_2372883     AOna    C    T        0      0        2 
   5    chr5_2372883     ASom    C    T        0      0        2 
   5    chr5_2372883     HCab    C    T        0      0        2 
   5    chr5_2372883     HPrz    C    T        0      0        2 
   5    chr5_2372883     ZBoe    C    T        1      2        2 
   5    chr5_2372883     ZGre    C    T        0      0        2 
   5    chr5_2372883     ZHar    C    T        0      0        2 
   5    chr5_2372883   Sample    C    T        0      0        2 
   5    chr5_2375404     AAsi    C    T        0      0        2 
   5    chr5_2375404     AKia    C    T        0      0        2 
   5    chr5_2375404     AOna    C    T        0      0        2 
   5    chr5_2375404     ASom    C    T        0      0        2 
   5    chr5_2375404     HCab    C    T        1      2        2 
   5    chr5_2375404     HPrz    C    T        1      2        2 
   5    chr5_2375404     ZBoe    C    T        0      0        2 
   5    chr5_2375404     ZGre    C    T        0      0        2 
   5    chr5_2375404     ZHar    C    T        0      0        2 
   5    chr5_2375404   Sample    C    T        1      2        2 
   5    chr5_2377367     AAsi    T    C        0      0        2 
   5    chr5_2377367     AKia    T    C        1      2        2 
   5    chr5_2377367     AOna    T    C        0      0        2 
   5    chr5_2377367     ASom    T    C        0      0        2 
   5    chr5_2377367     HCab    T    C        0      0        2 
   5    chr5_2377367     HPrz    T    C        0      0        2 
   5    chr5_2377367     ZBoe    T    C        0      0        2 
   5    chr5_2377367     ZGre    T    C        0      0        2 
   5    chr5_2377367     ZHar    T    C        0      0        2 
   5    chr5_2377367   Sample    T    C        0      0        2 
   5    chr5_2377853     AAsi    G    A        0      0        2 
   5    chr5_2377853     AKia    G    A        0      0        2 
   5    chr5_2377853     AOna    G    A        0      0        2 
   5    chr5_2377853     ASom    G    A        0      0        2 
   5    chr5_2377853     HCab    G    A        1      2        2 
   5    chr5_2377853     HPrz    G    A      0.5      1        2 
   5    chr5_2377853     ZBoe    G    A        0      0        2 
   5    chr5_2377853     ZGre    G    A        0      0        2 
   5    chr5_2377853     ZHar    G    A        0      0        2 
   5    chr5_2377853   Sample    G    A        0      0        2 
   5    chr5_2378416     AAsi    G    A        0      0        2 
   5    chr5_2378416     AKia    G    A        0      0        2 
   5    chr5_2378416     AOna    G    A        0      0        2 
   5    chr5_2378416     ASom    G    A        0      0        2 
   5    chr5_2378416     HCab    G    A        1      2        2 
   5    chr5_2378416     HPrz    G    A        1      2        2 
   5    chr5_2378416     ZBoe    G    A        0      0        2 
   5    chr5_2378416     ZGre    G    A        0      0        2 
   5    chr5_2378416     ZHar    G    A        0      0        2 
   5    chr5_2378416   Sample    G    A        1      2        2 
   5    chr5_2382924     AAsi    C    T        0      0        2 
   5    chr5_2382924     AKia    C    T        0      0        2 
   5    chr5_2382924     AOna    C    T        0      0        2 
   5    chr5_2382924     ASom    C    T        0      0        2 
   5    chr5_2382924     HCab    C    T        1      2        2 
   5    chr5_2382924     HPrz    C    T        1      2        2 
   5    chr5_2382924     ZBoe    C    T        0      0        2 
   5    chr5_2382924     ZGre    C    T        0      0        2 
   5    chr5_2382924     ZHar    C    T        0      0        2 
   5    chr5_2382924   Sample    C    T        1      2        2 
   5    chr5_2388533     AAsi    G    A        0      0        2 
   5    chr5_2388533     AKia    G    A      0.5      1        2 
   5    chr5_2388533     AOna    G    A        0      0        2 
   5    chr5_2388533     ASom    G    A        0      0        2 
   5    chr5_2388533     HCab    G    A        0      0        2 
   5    chr5_2388533     HPrz    G    A        0      0        2 
   5    chr5_2388533     ZBoe    G    A        0      0        2 
   5    chr5_2388533     ZGre    G    A        0      0        2 
   5    chr5_2388533     ZHar    G    A        0      0        2 
   5    chr5_2388533   Sample    G    A        0      0        2 
   5    chr5_2392513     AAsi    T    C        0      0        2 
   5    chr5_2392513     AKia    T    C        0      0        2 
   5    chr5_2392513     AOna    T    C        0      0        2 
   5    chr5_2392513     ASom    T    C        0      0        2 
   5    chr5_2392513     HCab    T    C        0      0        2 
   5    chr5_2392513     HPrz    T    C        0      0        2 
   5    chr5_2392513     ZBoe    T    C      0.5      1        2 
   5    chr5_2392513     ZGre    T    C        0      0        2 
   5    chr5_2392513     ZHar    T    C        0      0        2 
   5    chr5_2392513   Sample    T    C        0      0        2 
   5    chr5_2393463     AAsi    C    T        0      0        2 
   5    chr5_2393463     AKia    C    T        0      0        2 
   5    chr5_2393463     AOna    C    T        0      0        2 
   5    chr5_2393463     ASom    C    T        0      0        2 
   5    chr5_2393463     HCab    C    T        1      2        2 
   5    chr5_2393463     HPrz    C    T        1      2        2 
   5    chr5_2393463     ZBoe    C    T        0      0        2 
   5    chr5_2393463     ZGre    C    T        0      0        2 
   5    chr5_2393463     ZHar    C    T        0      0        2 
   5    chr5_2393463   Sample    C    T        1      2        2 
   5    chr5_2393577     AAsi    C    T        0      0        2 
   5    chr5_2393577     AKia    C    T        0      0        2 
   5    chr5_2393577     AOna    C    T        0      0        2 
   5    chr5_2393577     ASom    C    T        0      0        2 
   5    chr5_2393577     HCab    C    T        0      0        2 
   5    chr5_2393577     HPrz    C    T        0      0        2 
   5    chr5_2393577     ZBoe    C    T      0.5      1        2 
   5    chr5_2393577     ZGre    C    T        0      0        2 
   5    chr5_2393577     ZHar    C    T        0      0        2 
   5    chr5_2393577   Sample    C    T        0      0        2 
   5    chr5_2394429     AAsi    G    A        0      0        2 
   5    chr5_2394429     AKia    G    A        0      0        2 
   5    chr5_2394429     AOna    G    A        0      0        2 
   5    chr5_2394429     ASom    G    A        0      0        2 
   5    chr5_2394429     HCab    G    A        0      0        2 
   5    chr5_2394429     HPrz    G    A        0      0        2 
   5    chr5_2394429     ZBoe    G    A        0      0        2 
   5    chr5_2394429     ZGre    G    A        1      2        2 
   5    chr5_2394429     ZHar    G    A        1      2        2 
   5    chr5_2394429   Sample    G    A        0      0        2 
   5    chr5_2398672     AAsi    A    G        0      0        2 
   5    chr5_2398672     AKia    A    G        0      0        2 
   5    chr5_2398672     AOna    A    G        0      0        2 
   5    chr5_2398672     ASom    A    G        0      0        2 
   5    chr5_2398672     HCab    A    G        0      0        2 
   5    chr5_2398672     HPrz    A    G        0      0        2 
   5    chr5_2398672     ZBoe    A    G        0      0        2 
   5    chr5_2398672     ZGre    A    G        0      0        2 
   5    chr5_2398672     ZHar    A    G      0.5      1        2 
   5    chr5_2398672   Sample    A    G        0      0        2 
   5    chr5_2398955     AAsi    C    T        0      0        2 
   5    chr5_2398955     AKia    C    T        0      0        2 
   5    chr5_2398955     AOna    C    T        0      0        2 
   5    chr5_2398955     ASom    C    T        0      0        2 
   5    chr5_2398955     HCab    C    T      0.5      1        2 
   5    chr5_2398955     HPrz    C    T      0.5      1        2 
   5    chr5_2398955     ZBoe    C    T        0      0        2 
   5    chr5_2398955     ZGre    C    T        0      0        2 
   5    chr5_2398955     ZHar    C    T        0      0        2 
   5    chr5_2398955   Sample    C    T        1      2        2 
   5    chr5_2399615     AAsi    T    C        0      0        2 
   5    chr5_2399615     AKia    T    C        0      0        2 
   5    chr5_2399615     AOna    T    C        0      0        2 
   5    chr5_2399615     ASom    T    C        0      0        2 
   5    chr5_2399615     HCab    T    C        0      0        2 
   5    chr5_2399615     HPrz    T    C      0.5      1        2 
   5    chr5_2399615     ZBoe    T    C        0      0        2 
   5    chr5_2399615     ZGre    T    C        0      0        2 
   5    chr5_2399615     ZHar    T    C        0      0        2 
   5    chr5_2399615   Sample    T    C        0      0        2 
   5    chr5_2405000     AAsi    C    T        0      0        2 
   5    chr5_2405000     AKia    C    T        0      0        2 
   5    chr5_2405000     AOna    C    T        0      0        2 
   5    chr5_2405000     ASom    C    T        0      0        2 
   5    chr5_2405000     HCab    C    T        1      2        2 
   5    chr5_2405000     HPrz    C    T        1      2        2 
   5    chr5_2405000     ZBoe    C    T        0      0        2 
   5    chr5_2405000     ZGre    C    T        0      0        2 
   5    chr5_2405000     ZHar    C    T        0      0        2 
   5    chr5_2405000   Sample    C    T        1      2        2 
   5    chr5_2406197     AAsi    T    C        0      0        2 
   5    chr5_2406197     AKia    T    C      0.5      1        2 
   5    chr5_2406197     AOna    T    C        1      2        2 
   5    chr5_2406197     ASom    T    C        0      0        2 
   5    chr5_2406197     HCab    T    C        0      0        2 
   5    chr5_2406197     HPrz    T    C        0      0        2 
   5    chr5_2406197     ZBoe    T    C        0      0        2 
   5    chr5_2406197     ZGre    T    C        0      0        2 
   5    chr5_2406197     ZHar    T    C        0      0        2 
   5    chr5_2406197   Sample    T    C        0      0        2 
   5    chr5_2409182     AAsi    A    C        0      0        2 
   5    chr5_2409182     AKia    A    C        0      0        2 
   5    chr5_2409182     AOna    A    C        0      0        2 
   5    chr5_2409182     ASom    A    C        0      0        2 
   5    chr5_2409182     HCab    A    C        0      0        2 
   5    chr5_2409182     HPrz    A    C        0      0        2 
   5    chr5_2409182     ZBoe    A    C      0.5      1        2 
   5    chr5_2409182     ZGre    A    C        0      0        2 
   5    chr5_2409182     ZHar    A    C        0      0        2 
   5    chr5_2409182   Sample    A    C        0      0        2 
   5    chr5_2410717     AAsi    T    C        0      0        2 
   5    chr5_2410717     AKia    T    C        0      0        2 
   5    chr5_2410717     AOna    T    C        0      0        2 
   5    chr5_2410717     ASom    T    C        0      0        2 
   5    chr5_2410717     HCab    T    C        1      2        2 
   5    chr5_2410717     HPrz    T    C      0.5      1        2 
   5    chr5_2410717     ZBoe    T    C        0      0        2 
   5    chr5_2410717     ZGre    T    C        0      0        2 
   5    chr5_2410717     ZHar    T    C        0      0        2 
   5    chr5_2410717   Sample    T    C        1      2        2 
   5    chr5_2410999     AAsi    G    A        0      0        2 
   5    chr5_2410999     AKia    G    A        0      0        2 
   5    chr5_2410999     AOna    G    A      0.5      1        2 
   5    chr5_2410999     ASom    G    A        0      0        2 
   5    chr5_2410999     HCab    G    A        0      0        2 
   5    chr5_2410999     HPrz    G    A        0      0        2 
   5    chr5_2410999     ZBoe    G    A        0      0        2 
   5    chr5_2410999     ZGre    G    A        0      0        2 
   5    chr5_2410999     ZHar    G    A        0      0        2 
   5    chr5_2410999   Sample    G    A        0      0        2 
   5    chr5_2413489     AAsi    A    C        0      0        2 
   5    chr5_2413489     AKia    A    C        0      0        2 
   5    chr5_2413489     AOna    A    C        0      0        2 
   5    chr5_2413489     ASom    A    C        0      0        2 
   5    chr5_2413489     HCab    A    C        0      0        2 
   5    chr5_2413489     HPrz    A    C        0      0        2 
   5    chr5_2413489     ZBoe    A    C        0      0        2 
   5    chr5_2413489     ZGre    A    C      0.5      1        2 
   5    chr5_2413489     ZHar    A    C        0      0        2 
   5    chr5_2413489   Sample    A    C        0      0        2 
   5    chr5_2415590     AAsi    C    T        0      0        2 
   5    chr5_2415590     AKia    C    T        0      0        2 
   5    chr5_2415590     AOna    C    T      0.5      1        2 
   5    chr5_2415590     ASom    C    T        0      0        2 
   5    chr5_2415590     HCab    C    T        0      0        2 
   5    chr5_2415590     HPrz    C    T        0      0        2 
   5    chr5_2415590     ZBoe    C    T        0      0        2 
   5    chr5_2415590     ZGre    C    T        0      0        2 
   5    chr5_2415590     ZHar    C    T        0      0        2 
   5    chr5_2415590   Sample    C    T        0      0        2 
   5    chr5_2418205     AAsi    G    A        0      0        2 
   5    chr5_2418205     AKia    G    A        0      0        2 
   5    chr5_2418205     AOna    G    A        0      0        2 
   5    chr5_2418205     ASom    G    A        0      0        2 
   5    chr5_2418205     HCab    G    A        0      0        2 
   5    chr5_2418205     HPrz    G    A        0      0        2 
   5    chr5_2418205     ZBoe    G    A        0      0        2 
   5    chr5_2418205     ZGre    G    A        1      2        2 
   5    chr5_2418205     ZHar    G    A        0      0        2 
   5    chr5_2418205   Sample    G    A        0      0        2 
   5    chr5_2420220     AAsi    A    G        0      0        2 
   5    chr5_2420220     AKia    A    G        0      0        2 
   5    chr5_2420220     AOna    A    G        0      0        2 
   5    chr5_2420220     ASom    A    G        0      0        2 
   5    chr5_2420220     HCab    A    G        0      0        2 
   5    chr5_2420220     HPrz    A    G      0.5      1        2 
   5    chr5_2420220     ZBoe    A    G        0      0        2 
   5    chr5_2420220     ZGre    A    G        0      0        2 
   5    chr5_2420220     ZHar    A    G        0      0        2 
   5    chr5_2420220   Sample    A    G        0      0        2 
   5    chr5_2423310     AAsi    T    C        0      0        2 
   5    chr5_2423310     AKia    T    C        0      0        2 
   5    chr5_2423310     AOna    T    C        0      0        2 
   5    chr5_2423310     ASom    T    C        0      0        2 
   5    chr5_2423310     HCab    T    C      0.5      1        2 
   5    chr5_2423310     HPrz    T    C        1      2        2 
   5    chr5_2423310     ZBoe    T    C        0      0        2 
   5    chr5_2423310     ZGre    T    C        0      0        2 
   5    chr5_2423310     ZHar    T    C        0      0        2 
   5    chr5_2423310   Sample    T    C        0      0        2 
   5    chr5_2424406     AAsi    A    G        0      0        2 
   5    chr5_2424406     AKia    A    G        0      0        2 
   5    chr5_2424406     AOna    A    G        0      0        2 
   5    chr5_2424406     ASom    A    G        0      0        2 
   5    chr5_2424406     HCab    A    G        0      0        2 
   5    chr5_2424406     HPrz    A    G      0.5      1        2 
   5    chr5_2424406     ZBoe    A    G        0      0        2 
   5    chr5_2424406     ZGre    A    G        0      0        2 
   5    chr5_2424406     ZHar    A    G        0      0        2 
   5    chr5_2424406   Sample    A    G        0      0        2 
   5    chr5_2431097     AAsi    G    A        0      0        2 
   5    chr5_2431097     AKia    G    A        0      0        2 
   5    chr5_2431097     AOna    G    A        0      0        2 
   5    chr5_2431097     ASom    G    A        0      0        2 
   5    chr5_2431097     HCab    G    A        0      0        2 
   5    chr5_2431097     HPrz    G    A        0      0        2 
   5    chr5_2431097     ZBoe    G    A        0      0        2 
   5    chr5_2431097     ZGre    G    A      0.5      1        2 
   5    chr5_2431097     ZHar    G    A        0      0        2 
   5    chr5_2431097   Sample    G    A        0      0        2 
   5    chr5_2432694     AAsi    A    C        0      0        2 
   5    chr5_2432694     AKia    A    C        0      0        2 
   5    chr5_2432694     AOna    A    C      0.5      1        2 
   5    chr5_2432694     ASom    A    C        0      0        2 
   5    chr5_2432694     HCab    A    C        0      0        2 
   5    chr5_2432694     HPrz    A    C        0      0        2 
   5    chr5_2432694     ZBoe    A    C        0      0        2 
   5    chr5_2432694     ZGre    A    C        0      0        2 
   5    chr5_2432694     ZHar    A    C        0      0        2 
   5    chr5_2432694   Sample    A    C        0      0        2 
   5    chr5_2434606     AAsi    T    C        0      0        2 
   5    chr5_2434606     AKia    T    C        0      0        2 
   5    chr5_2434606     AOna    T    C        0      0        2 
   5    chr5_2434606     ASom    T    C        0      0        2 
   5    chr5_2434606     HCab    T    C      0.5      1        2 
   5    chr5_2434606     HPrz    T    C        0      0        2 
   5    chr5_2434606     ZBoe    T    C        0      0        2 
   5    chr5_2434606     ZGre    T    C        0      0        2 
   5    chr5_2434606     ZHar    T    C        1      2        2 
   5    chr5_2434606   Sample    T    C        0      0        2 
   5    chr5_2435109     AAsi    T    C        1      2        2 
   5    chr5_2435109     AKia    T    C        0      0        2 
   5    chr5_2435109     AOna    T    C        0      0        2 
   5    chr5_2435109     ASom    T    C        1      2        2 
   5    chr5_2435109     HCab    T    C        0      0        2 
   5    chr5_2435109     HPrz    T    C        0      0        2 
   5    chr5_2435109     ZBoe    T    C        0      0        2 
   5    chr5_2435109     ZGre    T    C        0      0        2 
   5    chr5_2435109     ZHar    T    C        0      0        2 
   5    chr5_2435109   Sample    T    C        1      2        2 
   5    chr5_2435121     AAsi    T    C        0      0        2 
   5    chr5_2435121     AKia    T    C        0      0        2 
   5    chr5_2435121     AOna    T    C        0      0        2 
   5    chr5_2435121     ASom    T    C        0      0        2 
   5    chr5_2435121     HCab    T    C        1      2        2 
   5    chr5_2435121     HPrz    T    C        1      2        2 
   5    chr5_2435121     ZBoe    T    C        0      0        2 
   5    chr5_2435121     ZGre    T    C        0      0        2 
   5    chr5_2435121     ZHar    T    C        0      0        2 
   5    chr5_2435121   Sample    T    C        1      2        2 
   5    chr5_2452460     AAsi    A    T        0      0        2 
   5    chr5_2452460     AKia    A    T        0      0        2 
   5    chr5_2452460     AOna    A    T        0      0        2 
   5    chr5_2452460     ASom    A    T        1      2        2 
   5    chr5_2452460     HCab    A    T        0      0        2 
   5    chr5_2452460     HPrz    A    T        0      0        2 
   5    chr5_2452460     ZBoe    A    T        0      0        2 
   5    chr5_2452460     ZGre    A    T        0      0        2 
   5    chr5_2452460     ZHar    A    T        0      0        2 
   5    chr5_2452460   Sample    A    T        0      0        2 
   5    chr5_2454318     AAsi    G    A      0.5      1        2 
   5    chr5_2454318     AKia    G    A        0      0        2 
   5    chr5_2454318     AOna    G    A        0      0        2 
   5    chr5_2454318     ASom    G    A        0      0        2 
   5    chr5_2454318     HCab    G    A        0      0        2 
   5    chr5_2454318     HPrz    G    A        0      0        2 
   5    chr5_2454318     ZBoe    G    A        0      0        2 
   5    chr5_2454318     ZGre    G    A        0      0        2 
   5    chr5_2454318     ZHar    G    A        0      0        2 
   5    chr5_2454318   Sample    G    A        0      0        2 
   5    chr5_2457364     AAsi    T    C        0      0        2 
   5    chr5_2457364     AKia    T    C        0      0        2 
   5    chr5_2457364     AOna    T    C        0      0        2 
   5    chr5_2457364     ASom    T    C        0      0        2 
   5    chr5_2457364     HCab    T    C        0      0        2 
   5    chr5_2457364     HPrz    T    C        0      0        2 
   5    chr5_2457364     ZBoe    T    C        0      0        2 
   5    chr5_2457364     ZGre    T    C        0      0        2 
   5    chr5_2457364     ZHar    T    C        1      2        2 
   5    chr5_2457364   Sample    T    C        0      0        2 
   5    chr5_2459064     AAsi    G    A        0      0        2 
   5    chr5_2459064     AKia    G    A        0      0        2 
   5    chr5_2459064     AOna    G    A        0      0        2 
   5    chr5_2459064     ASom    G    A        0      0        2 
   5    chr5_2459064     HCab    G    A        0      0        2 
   5    chr5_2459064     HPrz    G    A        0      0        2 
   5    chr5_2459064     ZBoe    G    A      0.5      1        2 
   5    chr5_2459064     ZGre    G    A        0      0        2 
   5    chr5_2459064     ZHar    G    A        0      0        2 
   5    chr5_2459064   Sample    G    A        0      0        2 
   5    chr5_2462219     AAsi    C    T        0      0        2 
   5    chr5_2462219     AKia    C    T        0      0        2 
   5    chr5_2462219     AOna    C    T      0.5      1        2 
   5    chr5_2462219     ASom    C    T        0      0        2 
   5    chr5_2462219     HCab    C    T        0      0        2 
   5    chr5_2462219     HPrz    C    T        0      0        2 
   5    chr5_2462219     ZBoe    C    T        0      0        2 
   5    chr5_2462219     ZGre    C    T        0      0        2 
   5    chr5_2462219     ZHar    C    T        0      0        2 
   5    chr5_2462219   Sample    C    T        0      0        2 
   5    chr5_2462466     AAsi    A    G        0      0        2 
   5    chr5_2462466     AKia    A    G        0      0        2 
   5    chr5_2462466     AOna    A    G        0      0        2 
   5    chr5_2462466     ASom    A    G        0      0        2 
   5    chr5_2462466     HCab    A    G        1      2        2 
   5    chr5_2462466     HPrz    A    G        1      2        2 
   5    chr5_2462466     ZBoe    A    G        0      0        2 
   5    chr5_2462466     ZGre    A    G        0      0        2 
   5    chr5_2462466     ZHar    A    G        0      0        2 
   5    chr5_2462466   Sample    A    G        1      2        2 
   5    chr5_2483680     AAsi    A    G        0      0        2 
   5    chr5_2483680     AKia    A    G        0      0        2 
   5    chr5_2483680     AOna    A    G        0      0        2 
   5    chr5_2483680     ASom    A    G        0      0        2 
   5    chr5_2483680     HCab    A    G        1      2        2 
   5    chr5_2483680     HPrz    A    G        1      2        2 
   5    chr5_2483680     ZBoe    A    G        0      0        2 
   5    chr5_2483680     ZGre    A    G        0      0        2 
   5    chr5_2483680     ZHar    A    G        0      0        2 
   5    chr5_2483680   Sample    A    G        1      2        2 
   5    chr5_2486097     AAsi    T    C        0      0        2 
   5    chr5_2486097     AKia    T    C        0      0        2 
   5    chr5_2486097     AOna    T    C        0      0        2 
   5    chr5_2486097     ASom    T    C        0      0        2 
   5    chr5_2486097     HCab    T    C        1      2        2 
   5    chr5_2486097     HPrz    T    C        1      2        2 
   5    chr5_2486097     ZBoe    T    C        0      0        2 
   5    chr5_2486097     ZGre    T    C        0      0        2 
   5    chr5_2486097     ZHar    T    C        0      0        2 
   5    chr5_2486097   Sample    T    C        1      2        2 
   5    chr5_2504648     AAsi    C    T        0      0        2 
   5    chr5_2504648     AKia    C    T        0      0        2 
   5    chr5_2504648     AOna    C    T        0      0        2 
   5    chr5_2504648     ASom    C    T        0      0        2 
   5    chr5_2504648     HCab    C    T        1      2        2 
   5    chr5_2504648     HPrz    C    T        1      2        2 
   5    chr5_2504648     ZBoe    C    T        0      0        2 
   5    chr5_2504648     ZGre    C    T        0      0        2 
   5    chr5_2504648     ZHar    C    T        0      0        2 
   5    chr5_2504648   Sample    C    T        1      2        2 
   5    chr5_2504944     AAsi    T    C        0      0        2 
   5    chr5_2504944     AKia    T    C        0      0        2 
   5    chr5_2504944     AOna    T    C        0      0        2 
   5    chr5_2504944     ASom    T    C        0      0        2 
   5    chr5_2504944     HCab    T    C        1      2        2 
   5    chr5_2504944     HPrz    T    C        1      2        2 
   5    chr5_2504944     ZBoe    T    C        0      0        2 
   5    chr5_2504944     ZGre    T    C        0      0        2 
   5    chr5_2504944     ZHar    T    C        0      0        2 
   5    chr5_2504944   Sample    T    C        1      2        2 
   5    chr5_2511269     AAsi    G    A        0      0        2 
   5    chr5_2511269     AKia    G    A        0      0        2 
   5    chr5_2511269     AOna    G    A        0      0        2 
   5    chr5_2511269     ASom    G    A        0      0        2 
   5    chr5_2511269     HCab    G    A        0      0        2 
   5    chr5_2511269     HPrz    G    A        0      0        2 
   5    chr5_2511269     ZBoe    G    A        1      2        2 
   5    chr5_2511269     ZGre    G    A        0      0        2 
   5    chr5_2511269     ZHar    G    A        0      0        2 
   5    chr5_2511269   Sample    G    A        0      0        2 
   5    chr5_2524148     AAsi    C    A        0      0        2 
   5    chr5_2524148     AKia    C    A        0      0        2 
   5    chr5_2524148     AOna    C    A        0      0        2 
   5    chr5_2524148     ASom    C    A        0      0        2 
   5    chr5_2524148     HCab    C    A        1      2        2 
   5    chr5_2524148     HPrz    C    A        1      2        2 
   5    chr5_2524148     ZBoe    C    A        0      0        2 
   5    chr5_2524148     ZGre    C    A        0      0        2 
   5    chr5_2524148     ZHar    C    A        0      0        2 
   5    chr5_2524148   Sample    C    A        1      2        2 
   5    chr5_2527087     AAsi    T    C        0      0        2 
   5    chr5_2527087     AKia    T    C        0      0        2 
   5    chr5_2527087     AOna    T    C        0      0        2 
   5    chr5_2527087     ASom    T    C        0      0        2 
   5    chr5_2527087     HCab    T    C        0      0        2 
   5    chr5_2527087     HPrz    T    C        0      0        2 
   5    chr5_2527087     ZBoe    T    C        0      0        2 
   5    chr5_2527087     ZGre    T    C        0      0        2 
   5    chr5_2527087     ZHar    T    C        1      2        2 
   5    chr5_2527087   Sample    T    C        0      0        2 
   5    chr5_2529955     AAsi    A    G        0      0        2 
   5    chr5_2529955     AKia    A    G        1      2        2 
   5    chr5_2529955     AOna    A    G      0.5      1        2 
   5    chr5_2529955     ASom    A    G        0      0        2 
   5    chr5_2529955     HCab    A    G        0      0        2 
   5    chr5_2529955     HPrz    A    G        0      0        2 
   5    chr5_2529955     ZBoe    A    G        0      0        2 
   5    chr5_2529955     ZGre    A    G        0      0        2 
   5    chr5_2529955     ZHar    A    G        0      0        2 
   5    chr5_2529955   Sample    A    G        0      0        2 
   5    chr5_2533994     AAsi    C    G        0      0        2 
   5    chr5_2533994     AKia    C    G        0      0        2 
   5    chr5_2533994     AOna    C    G        0      0        2 
   5    chr5_2533994     ASom    C    G        0      0        2 
   5    chr5_2533994     HCab    C    G        0      0        2 
   5    chr5_2533994     HPrz    C    G        0      0        2 
   5    chr5_2533994     ZBoe    C    G        0      0        2 
   5    chr5_2533994     ZGre    C    G        1      2        2 
   5    chr5_2533994     ZHar    C    G        0      0        2 
   5    chr5_2533994   Sample    C    G        0      0        2 
   5    chr5_2536438     AAsi    T    C        1      2        2 
   5    chr5_2536438     AKia    T    C        0      0        2 
   5    chr5_2536438     AOna    T    C        0      0        2 
   5    chr5_2536438     ASom    T    C        1      2        2 
   5    chr5_2536438     HCab    T    C        0      0        2 
   5    chr5_2536438     HPrz    T    C        0      0        2 
   5    chr5_2536438     ZBoe    T    C        0      0        2 
   5    chr5_2536438     ZGre    T    C        0      0        2 
   5    chr5_2536438     ZHar    T    C        0      0        2 
   5    chr5_2536438   Sample    T    C        0      0        2 
   5    chr5_2562251     AAsi    T    C        0      0        2 
   5    chr5_2562251     AKia    T    C        1      2        2 
   5    chr5_2562251     AOna    T    C      0.5      1        2 
   5    chr5_2562251     ASom    T    C        0      0        2 
   5    chr5_2562251     HCab    T    C        0      0        2 
   5    chr5_2562251     HPrz    T    C        0      0        2 
   5    chr5_2562251     ZBoe    T    C        0      0        2 
   5    chr5_2562251     ZGre    T    C        0      0        2 
   5    chr5_2562251     ZHar    T    C        0      0        2 
   5    chr5_2562251   Sample    T    C        0      0        2 
   5    chr5_2566222     AAsi    T    C        0      0        2 
   5    chr5_2566222     AKia    T    C        1      2        2 
   5    chr5_2566222     AOna    T    C      0.5      1        2 
   5    chr5_2566222     ASom    T    C        0      0        2 
   5    chr5_2566222     HCab    T    C        0      0        2 
   5    chr5_2566222     HPrz    T    C        0      0        2 
   5    chr5_2566222     ZBoe    T    C        0      0        2 
   5    chr5_2566222     ZGre    T    C        0      0        2 
   5    chr5_2566222     ZHar    T    C        0      0        2 
   5    chr5_2566222   Sample    T    C        0      0        2 
   5    chr5_2575299     AAsi    T    C        0      0        2 
   5    chr5_2575299     AKia    T    C        0      0        2 
   5    chr5_2575299     AOna    T    C        0      0        2 
   5    chr5_2575299     ASom    T    C        0      0        2 
   5    chr5_2575299     HCab    T    C        1      2        2 
   5    chr5_2575299     HPrz    T    C        1      2        2 
   5    chr5_2575299     ZBoe    T    C        0      0        2 
   5    chr5_2575299     ZGre    T    C        0      0        2 
   5    chr5_2575299     ZHar    T    C        0      0        2 
   5    chr5_2575299   Sample    T    C        1      2        2 
   5    chr5_2578283     AAsi    G    A        0      0        2 
   5    chr5_2578283     AKia    G    A        1      2        2 
   5    chr5_2578283     AOna    G    A      0.5      1        2 
   5    chr5_2578283     ASom    G    A        0      0        2 
   5    chr5_2578283     HCab    G    A        0      0        2 
   5    chr5_2578283     HPrz    G    A        0      0        2 
   5    chr5_2578283     ZBoe    G    A        0      0        2 
   5    chr5_2578283     ZGre    G    A        0      0        2 
   5    chr5_2578283     ZHar    G    A        0      0        2 
   5    chr5_2578283   Sample    G    A        0      0        2 
   5    chr5_2581671     AAsi    T    C        0      0        2 
   5    chr5_2581671     AKia    T    C        0      0        2 
   5    chr5_2581671     AOna    T    C        0      0        2 
   5    chr5_2581671     ASom    T    C        0      0        2 
   5    chr5_2581671     HCab    T    C        0      0        2 
   5    chr5_2581671     HPrz    T    C        0      0        2 
   5    chr5_2581671     ZBoe    T    C        1      2        2 
   5    chr5_2581671     ZGre    T    C        0      0        2 
   5    chr5_2581671     ZHar    T    C        1      2        2 
   5    chr5_2581671   Sample    T    C        0      0        2 
   5    chr5_2586029     AAsi    T    C        0      0        2 
   5    chr5_2586029     AKia    T    C        0      0        2 
   5    chr5_2586029     AOna    T    C        0      0        2 
   5    chr5_2586029     ASom    T    C        0      0        2 
   5    chr5_2586029     HCab    T    C        1      2        2 
   5    chr5_2586029     HPrz    T    C        1      2        2 
   5    chr5_2586029     ZBoe    T    C        0      0        2 
   5    chr5_2586029     ZGre    T    C        0      0        2 
   5    chr5_2586029     ZHar    T    C        0      0        2 
   5    chr5_2586029   Sample    T    C        1      2        2 
   5    chr5_2592834     AAsi    A    G        0      0        2 
   5    chr5_2592834     AKia    A    G        1      2        2 
   5    chr5_2592834     AOna    A    G      0.5      1        2 
   5    chr5_2592834     ASom    A    G        0      0        2 
   5    chr5_2592834     HCab    A    G        0      0        2 
   5    chr5_2592834     HPrz    A    G        0      0        2 
   5    chr5_2592834     ZBoe    A    G        0      0        2 
   5    chr5_2592834     ZGre    A    G        0      0        2 
   5    chr5_2592834     ZHar    A    G        0      0        2 
   5    chr5_2592834   Sample    A    G        0      0        2 
   5    chr5_2594554     AAsi    A    G        0      0        2 
   5    chr5_2594554     AKia    A    G        0      0        2 
   5    chr5_2594554     AOna    A    G      0.5      1        2 
   5    chr5_2594554     ASom    A    G        0      0        2 
   5    chr5_2594554     HCab    A    G        0      0        2 
   5    chr5_2594554     HPrz    A    G        0      0        2 
   5    chr5_2594554     ZBoe    A    G        0      0        2 
   5    chr5_2594554     ZGre    A    G        0      0        2 
   5    chr5_2594554     ZHar    A    G        0      0        2 
   5    chr5_2594554   Sample    A    G        0      0        2 
   5    chr5_2597017     AAsi    A    G        0      0        2 
   5    chr5_2597017     AKia    A    G        0      0        2 
   5    chr5_2597017     AOna    A    G        0      0        2 
   5    chr5_2597017     ASom    A    G        0      0        2 
   5    chr5_2597017     HCab    A    G        0      0        2 
   5    chr5_2597017     HPrz    A    G        0      0        2 
   5    chr5_2597017     ZBoe    A    G        0      0        2 
   5    chr5_2597017     ZGre    A    G        0      0        2 
   5    chr5_2597017     ZHar    A    G        1      2        2 
   5    chr5_2597017   Sample    A    G        0      0        2 
   5    chr5_2601438     AAsi    C    A        1      2        2 
   5    chr5_2601438     AKia    C    A        0      0        2 
   5    chr5_2601438     AOna    C    A        0      0        2 
   5    chr5_2601438     ASom    C    A        1      2        2 
   5    chr5_2601438     HCab    C    A        0      0        2 
   5    chr5_2601438     HPrz    C    A        0      0        2 
   5    chr5_2601438     ZBoe    C    A        0      0        2 
   5    chr5_2601438     ZGre    C    A        0      0        2 
   5    chr5_2601438     ZHar    C    A        0      0        2 
   5    chr5_2601438   Sample    C    A        0      0        2 
   5    chr5_2604878     AAsi    G    A        0      0        2 
   5    chr5_2604878     AKia    G    A        0      0        2 
   5    chr5_2604878     AOna    G    A        0      0        2 
   5    chr5_2604878     ASom    G    A        0      0        2 
   5    chr5_2604878     HCab    G    A        1      2        2 
   5    chr5_2604878     HPrz    G    A        1      2        2 
   5    chr5_2604878     ZBoe    G    A        0      0        2 
   5    chr5_2604878     ZGre    G    A        0      0        2 
   5    chr5_2604878     ZHar    G    A        0      0        2 
   5    chr5_2604878   Sample    G    A        1      2        2 
   5    chr5_2623988     AAsi    G    A        0      0        2 
   5    chr5_2623988     AKia    G    A        0      0        2 
   5    chr5_2623988     AOna    G    A        0      0        2 
   5    chr5_2623988     ASom    G    A        0      0        2 
   5    chr5_2623988     HCab    G    A        0      0        2 
   5    chr5_2623988     HPrz    G    A        0      0        2 
   5    chr5_2623988     ZBoe    G    A        1      2        2 
   5    chr5_2623988     ZGre    G    A        0      0        2 
   5    chr5_2623988     ZHar    G    A        0      0        2 
   5    chr5_2623988   Sample    G    A        0      0        2 
   5    chr5_2625124     AAsi    T    G        0      0        2 
   5    chr5_2625124     AKia    T    G        0      0        2 
   5    chr5_2625124     AOna    T    G        0      0        2 
   5    chr5_2625124     ASom    T    G        0      0        2 
   5    chr5_2625124     HCab    T    G        0      0        2 
   5    chr5_2625124     HPrz    T    G        0      0        2 
   5    chr5_2625124     ZBoe    T    G        0      0        2 
   5    chr5_2625124     ZGre    T    G        1      2        2 
   5    chr5_2625124     ZHar    T    G        0      0        2 
   5    chr5_2625124   Sample    T    G        0      0        2 
   5    chr5_2627047     AAsi    G    A        0      0        2 
   5    chr5_2627047     AKia    G    A        0      0        2 
   5    chr5_2627047     AOna    G    A        0      0        2 
   5    chr5_2627047     ASom    G    A        0      0        2 
   5    chr5_2627047     HCab    G    A      0.5      1        2 
   5    chr5_2627047     HPrz    G    A      0.5      1        2 
   5    chr5_2627047     ZBoe    G    A        0      0        2 
   5    chr5_2627047     ZGre    G    A        0      0        2 
   5    chr5_2627047     ZHar    G    A        0      0        2 
   5    chr5_2627047   Sample    G    A        0      0        2 
   5    chr5_2639307     AAsi    C    A        0      0        2 
   5    chr5_2639307     AKia    C    A        0      0        2 
   5    chr5_2639307     AOna    C    A        0      0        2 
   5    chr5_2639307     ASom    C    A        0      0        2 
   5    chr5_2639307     HCab    C    A        0      0        2 
   5    chr5_2639307     HPrz    C    A        0      0        2 
   5    chr5_2639307     ZBoe    C    A      0.5      1        2 
   5    chr5_2639307     ZGre    C    A        0      0        2 
   5    chr5_2639307     ZHar    C    A        0      0        2 
   5    chr5_2639307   Sample    C    A        0      0        2 
   5    chr5_2643150     AAsi    G    A        1      2        2 
   5    chr5_2643150     AKia    G    A        0      0        2 
   5    chr5_2643150     AOna    G    A        0      0        2 
   5    chr5_2643150     ASom    G    A        1      2        2 
   5    chr5_2643150     HCab    G    A        0      0        2 
   5    chr5_2643150     HPrz    G    A        0      0        2 
   5    chr5_2643150     ZBoe    G    A        0      0        2 
   5    chr5_2643150     ZGre    G    A        0      0        2 
   5    chr5_2643150     ZHar    G    A        0      0        2 
   5    chr5_2643150   Sample    G    A        0      0        2 
   5    chr5_2646342     AAsi    G    A        0      0        2 
   5    chr5_2646342     AKia    G    A        1      2        2 
   5    chr5_2646342     AOna    G    A      0.5      1        2 
   5    chr5_2646342     ASom    G    A        0      0        2 
   5    chr5_2646342     HCab    G    A        0      0        2 
   5    chr5_2646342     HPrz    G    A        0      0        2 
   5    chr5_2646342     ZBoe    G    A        0      0        2 
   5    chr5_2646342     ZGre    G    A        0      0        2 
   5    chr5_2646342     ZHar    G    A        0      0        2 
   5    chr5_2646342   Sample    G    A        0      0        2 
   5    chr5_2649119     AAsi    C    T        0      0        2 
   5    chr5_2649119     AKia    C    T        1      2        2 
   5    chr5_2649119     AOna    C    T        1      2        2 
   5    chr5_2649119     ASom    C    T        0      0        2 
   5    chr5_2649119     HCab    C    T        0      0        2 
   5    chr5_2649119     HPrz    C    T        0      0        2 
   5    chr5_2649119     ZBoe    C    T        0      0        2 
   5    chr5_2649119     ZGre    C    T        0      0        2 
   5    chr5_2649119     ZHar    C    T        0      0        2 
   5    chr5_2649119   Sample    C    T        0      0        2 
   5    chr5_2652572     AAsi    G    T      0.5      1        2 
   5    chr5_2652572     AKia    G    T        0      0        2 
   5    chr5_2652572     AOna    G    T        0      0        2 
   5    chr5_2652572     ASom    G    T        0      0        2 
   5    chr5_2652572     HCab    G    T        0      0        2 
   5    chr5_2652572     HPrz    G    T        0      0        2 
   5    chr5_2652572     ZBoe    G    T        0      0        2 
   5    chr5_2652572     ZGre    G    T        0      0        2 
   5    chr5_2652572     ZHar    G    T        0      0        2 
   5    chr5_2652572   Sample    G    T        0      0        2 
   5    chr5_2656778     AAsi    A    G        0      0        2 
   5    chr5_2656778     AKia    A    G      0.5      1        2 
   5    chr5_2656778     AOna    A    G        0      0        2 
   5    chr5_2656778     ASom    A    G        0      0        2 
   5    chr5_2656778     HCab    A    G        0      0        2 
   5    chr5_2656778     HPrz    A    G        0      0        2 
   5    chr5_2656778     ZBoe    A    G        0      0        2 
   5    chr5_2656778     ZGre    A    G        0      0        2 
   5    chr5_2656778     ZHar    A    G        0      0        2 
   5    chr5_2656778   Sample    A    G        0      0        2 
   5    chr5_2656847     AAsi    A    G        0      0        2 
   5    chr5_2656847     AKia    A    G        0      0        2 
   5    chr5_2656847     AOna    A    G        0      0        2 
   5    chr5_2656847     ASom    A    G        0      0        2 
   5    chr5_2656847     HCab    A    G        1      2        2 
   5    chr5_2656847     HPrz    A    G        1      2        2 
   5    chr5_2656847     ZBoe    A    G        0      0        2 
   5    chr5_2656847     ZGre    A    G        0      0        2 
   5    chr5_2656847     ZHar    A    G        0      0        2 
   5    chr5_2656847   Sample    A    G        1      2        2 
   5    chr5_2663941     AAsi    G    A        0      0        2 
   5    chr5_2663941     AKia    G    A        0      0        2 
   5    chr5_2663941     AOna    G    A        0      0        2 
   5    chr5_2663941     ASom    G    A        0      0        2 
   5    chr5_2663941     HCab    G    A        1      2        2 
   5    chr5_2663941     HPrz    G    A        1      2        2 
   5    chr5_2663941     ZBoe    G    A        0      0        2 
   5    chr5_2663941     ZGre    G    A        0      0        2 
   5    chr5_2663941     ZHar    G    A        0      0        2 
   5    chr5_2663941   Sample    G    A        1      2        2 
   5    chr5_2675544     AAsi    C    T        0      0        2 
   5    chr5_2675544     AKia    C    T        0      0        2 
   5    chr5_2675544     AOna    C    T        0      0        2 
   5    chr5_2675544     ASom    C    T        0      0        2 
   5    chr5_2675544     HCab    C    T        1      2        2 
   5    chr5_2675544     HPrz    C    T        1      2        2 
   5    chr5_2675544     ZBoe    C    T        0      0        2 
   5    chr5_2675544     ZGre    C    T        0      0        2 
   5    chr5_2675544     ZHar    C    T        0      0        2 
   5    chr5_2675544   Sample    C    T        1      2        2 
   5    chr5_2676124     AAsi    G    C        0      0        2 
   5    chr5_2676124     AKia    G    C        0      0        2 
   5    chr5_2676124     AOna    G    C        0      0        2 
   5    chr5_2676124     ASom    G    C        0      0        2 
   5    chr5_2676124     HCab    G    C        1      2        2 
   5    chr5_2676124     HPrz    G    C        1      2        2 
   5    chr5_2676124     ZBoe    G    C        0      0        2 
   5    chr5_2676124     ZGre    G    C        0      0        2 
   5    chr5_2676124     ZHar    G    C        0      0        2 
   5    chr5_2676124   Sample    G    C        1      2        2 
   5    chr5_2679336     AAsi    G    A        1      2        2 
   5    chr5_2679336     AKia    G    A        0      0        2 
   5    chr5_2679336     AOna    G    A        0      0        2 
   5    chr5_2679336     ASom    G    A        1      2        2 
   5    chr5_2679336     HCab    G    A        0      0        2 
   5    chr5_2679336     HPrz    G    A        0      0        2 
   5    chr5_2679336     ZBoe    G    A        0      0        2 
   5    chr5_2679336     ZGre    G    A        0      0        2 
   5    chr5_2679336     ZHar    G    A        0      0        2 
   5    chr5_2679336   Sample    G    A        0      0        2 
   5    chr5_2685036     AAsi    C    T        0      0        2 
   5    chr5_2685036     AKia    C    T        0      0        2 
   5    chr5_2685036     AOna    C    T        0      0        2 
   5    chr5_2685036     ASom    C    T        1      2        2 
   5    chr5_2685036     HCab    C    T        0      0        2 
   5    chr5_2685036     HPrz    C    T        0      0        2 
   5    chr5_2685036     ZBoe    C    T        0      0        2 
   5    chr5_2685036     ZGre    C    T        0      0        2 
   5    chr5_2685036     ZHar    C    T        0      0        2 
   5    chr5_2685036   Sample    C    T        0      0        2 
   5    chr5_2687650     AAsi    A    G        0      0        2 
   5    chr5_2687650     AKia    A    G        1      2        2 
   5    chr5_2687650     AOna    A    G        1      2        2 
   5    chr5_2687650     ASom    A    G        0      0        2 
   5    chr5_2687650     HCab    A    G        0      0        2 
   5    chr5_2687650     HPrz    A    G        0      0        2 
   5    chr5_2687650     ZBoe    A    G        0      0        2 
   5    chr5_2687650     ZGre    A    G        0      0        2 
   5    chr5_2687650     ZHar    A    G        0      0        2 
   5    chr5_2687650   Sample    A    G        0      0        2 
   5    chr5_2687720     AAsi    A    G        0      0        2 
   5    chr5_2687720     AKia    A    G        0      0        2 
   5    chr5_2687720     AOna    A    G        0      0        2 
   5    chr5_2687720     ASom    A    G        0      0        2 
   5    chr5_2687720     HCab    A    G        0      0        2 
   5    chr5_2687720     HPrz    A    G        0      0        2 
   5    chr5_2687720     ZBoe    A    G        0      0        2 
   5    chr5_2687720     ZGre    A    G        1      2        2 
   5    chr5_2687720     ZHar    A    G        0      0        2 
   5    chr5_2687720   Sample    A    G        0      0        2 
   5    chr5_2690553     AAsi    T    C        0      0        2 
   5    chr5_2690553     AKia    T    C        0      0        2 
   5    chr5_2690553     AOna    T    C        0      0        2 
   5    chr5_2690553     ASom    T    C        0      0        2 
   5    chr5_2690553     HCab    T    C        0      0        2 
   5    chr5_2690553     HPrz    T    C        0      0        2 
   5    chr5_2690553     ZBoe    T    C      0.5      1        2 
   5    chr5_2690553     ZGre    T    C        0      0        2 
   5    chr5_2690553     ZHar    T    C        0      0        2 
   5    chr5_2690553   Sample    T    C        0      0        2 
   5    chr5_2697979     AAsi    G    A        0      0        2 
   5    chr5_2697979     AKia    G    A        0      0        2 
   5    chr5_2697979     AOna    G    A        0      0        2 
   5    chr5_2697979     ASom    G    A        0      0        2 
   5    chr5_2697979     HCab    G    A        1      2        2 
   5    chr5_2697979     HPrz    G    A        1      2        2 
   5    chr5_2697979     ZBoe    G    A        0      0        2 
   5    chr5_2697979     ZGre    G    A        0      0        2 
   5    chr5_2697979     ZHar    G    A        0      0        2 
   5    chr5_2697979   Sample    G    A        1      2        2 
   5    chr5_2710542     AAsi    G    A        1      2        2 
   5    chr5_2710542     AKia    G    A        0      0        2 
   5    chr5_2710542     AOna    G    A        0      0        2 
   5    chr5_2710542     ASom    G    A        0      0        2 
   5    chr5_2710542     HCab    G    A        0      0        2 
   5    chr5_2710542     HPrz    G    A        0      0        2 
   5    chr5_2710542     ZBoe    G    A        0      0        2 
   5    chr5_2710542     ZGre    G    A        0      0        2 
   5    chr5_2710542     ZHar    G    A        0      0        2 
   5    chr5_2710542   Sample    G    A        0      0        2 
   5    chr5_2716476     AAsi    C    T        0      0        2 
   5    chr5_2716476     AKia    C    T        1      2        2 
   5    chr5_2716476     AOna    C    T        1      2        2 
   5    chr5_2716476     ASom    C    T        0      0        2 
   5    chr5_2716476     HCab    C    T        0      0        2 
   5    chr5_2716476     HPrz    C    T        0      0        2 
   5    chr5_2716476     ZBoe    C    T        0      0        2 
   5    chr5_2716476     ZGre    C    T        0      0        2 
   5    chr5_2716476     ZHar    C    T        0      0        2 
   5    chr5_2716476   Sample    C    T        0      0        2 
   5    chr5_2724950     AAsi    G    T        0      0        2 
   5    chr5_2724950     AKia    G    T        0      0        2 
   5    chr5_2724950     AOna    G    T      0.5      1        2 
   5    chr5_2724950     ASom    G    T        0      0        2 
   5    chr5_2724950     HCab    G    T        0      0        2 
   5    chr5_2724950     HPrz    G    T        0      0        2 
   5    chr5_2724950     ZBoe    G    T        0      0        2 
   5    chr5_2724950     ZGre    G    T        0      0        2 
   5    chr5_2724950     ZHar    G    T        0      0        2 
   5    chr5_2724950   Sample    G    T        0      0        2 
   5    chr5_2727414     AAsi    A    G        0      0        2 
   5    chr5_2727414     AKia    A    G        1      2        2 
   5    chr5_2727414     AOna    A    G        0      0        2 
   5    chr5_2727414     ASom    A    G        0      0        2 
   5    chr5_2727414     HCab    A    G        0      0        2 
   5    chr5_2727414     HPrz    A    G        0      0        2 
   5    chr5_2727414     ZBoe    A    G        0      0        2 
   5    chr5_2727414     ZGre    A    G        0      0        2 
   5    chr5_2727414     ZHar    A    G        0      0        2 
   5    chr5_2727414   Sample    A    G        0      0        2 
   5    chr5_2729786     AAsi    A    G        0      0        2 
   5    chr5_2729786     AKia    A    G        0      0        2 
   5    chr5_2729786     AOna    A    G      0.5      1        2 
   5    chr5_2729786     ASom    A    G        0      0        2 
   5    chr5_2729786     HCab    A    G        0      0        2 
   5    chr5_2729786     HPrz    A    G        0      0        2 
   5    chr5_2729786     ZBoe    A    G        0      0        2 
   5    chr5_2729786     ZGre    A    G        0      0        2 
   5    chr5_2729786     ZHar    A    G        0      0        2 
   5    chr5_2729786   Sample    A    G        0      0        2 
   5    chr5_2740955     AAsi    A    G        0      0        2 
   5    chr5_2740955     AKia    A    G        0      0        2 
   5    chr5_2740955     AOna    A    G      0.5      1        2 
   5    chr5_2740955     ASom    A    G        0      0        2 
   5    chr5_2740955     HCab    A    G        0      0        2 
   5    chr5_2740955     HPrz    A    G        0      0        2 
   5    chr5_2740955     ZBoe    A    G        0      0        2 
   5    chr5_2740955     ZGre    A    G        0      0        2 
   5    chr5_2740955     ZHar    A    G        0      0        2 
   5    chr5_2740955   Sample    A    G        0      0        2 
   5    chr5_2743991     AAsi    G    A        0      0        2 
   5    chr5_2743991     AKia    G    A        0      0        2 
   5    chr5_2743991     AOna    G    A        0      0        2 
   5    chr5_2743991     ASom    G    A        0      0        2 
   5    chr5_2743991     HCab    G    A        1      2        2 
   5    chr5_2743991     HPrz    G    A        1      2        2 
   5    chr5_2743991     ZBoe    G    A        0      0        2 
   5    chr5_2743991     ZGre    G    A        0      0        2 
   5    chr5_2743991     ZHar    G    A        0      0        2 
   5    chr5_2743991   Sample    G    A        1      2        2 
   5    chr5_2745658     AAsi    G    A        0      0        2 
   5    chr5_2745658     AKia    G    A        0      0        2 
   5    chr5_2745658     AOna    G    A        0      0        2 
   5    chr5_2745658     ASom    G    A        0      0        2 
   5    chr5_2745658     HCab    G    A      0.5      1        2 
   5    chr5_2745658     HPrz    G    A        0      0        2 
   5    chr5_2745658     ZBoe    G    A        0      0        2 
   5    chr5_2745658     ZGre    G    A        0      0        2 
   5    chr5_2745658     ZHar    G    A        0      0        2 
   5    chr5_2745658   Sample    G    A        0      0        2 
   5    chr5_2748294     AAsi    T    C        0      0        2 
   5    chr5_2748294     AKia    T    C        0      0        2 
   5    chr5_2748294     AOna    T    C        0      0        2 
   5    chr5_2748294     ASom    T    C        0      0        2 
   5    chr5_2748294     HCab    T    C        1      2        2 
   5    chr5_2748294     HPrz    T    C        1      2        2 
   5    chr5_2748294     ZBoe    T    C        0      0        2 
   5    chr5_2748294     ZGre    T    C        0      0        2 
   5    chr5_2748294     ZHar    T    C        0      0        2 
   5    chr5_2748294   Sample    T    C        1      2        2 
   5    chr5_2748720     AAsi    G    A        0      0        2 
   5    chr5_2748720     AKia    G    A        0      0        2 
   5    chr5_2748720     AOna    G    A        1      2        2 
   5    chr5_2748720     ASom    G    A        0      0        2 
   5    chr5_2748720     HCab    G    A        0      0        2 
   5    chr5_2748720     HPrz    G    A        0      0        2 
   5    chr5_2748720     ZBoe    G    A        0      0        2 
   5    chr5_2748720     ZGre    G    A        0      0        2 
   5    chr5_2748720     ZHar    G    A        0      0        2 
   5    chr5_2748720   Sample    G    A        0      0        2 
   5    chr5_2749837     AAsi    G    T        0      0        2 
   5    chr5_2749837     AKia    G    T        0      0        2 
   5    chr5_2749837     AOna    G    T        0      0        2 
   5    chr5_2749837     ASom    G    T        0      0        2 
   5    chr5_2749837     HCab    G    T        0      0        2 
   5    chr5_2749837     HPrz    G    T        0      0        2 
   5    chr5_2749837     ZBoe    G    T        0      0        2 
   5    chr5_2749837     ZGre    G    T        1      2        2 
   5    chr5_2749837     ZHar    G    T        0      0        2 
   5    chr5_2749837   Sample    G    T        0      0        2 
   5    chr5_2752180     AAsi    A    G        0      0        2 
   5    chr5_2752180     AKia    A    G        0      0        2 
   5    chr5_2752180     AOna    A    G      0.5      1        2 
   5    chr5_2752180     ASom    A    G        0      0        2 
   5    chr5_2752180     HCab    A    G        0      0        2 
   5    chr5_2752180     HPrz    A    G        0      0        2 
   5    chr5_2752180     ZBoe    A    G        0      0        2 
   5    chr5_2752180     ZGre    A    G        0      0        2 
   5    chr5_2752180     ZHar    A    G        0      0        2 
   5    chr5_2752180   Sample    A    G        0      0        2 
   5    chr5_2753106     AAsi    A    G        0      0        2 
   5    chr5_2753106     AKia    A    G        0      0        2 
   5    chr5_2753106     AOna    A    G        0      0        2 
   5    chr5_2753106     ASom    A    G        0      0        2 
   5    chr5_2753106     HCab    A    G        0      0        2 
   5    chr5_2753106     HPrz    A    G        0      0        2 
   5    chr5_2753106     ZBoe    A    G        0      0        2 
   5    chr5_2753106     ZGre    A    G        0      0        2 
   5    chr5_2753106     ZHar    A    G        1      2        2 
   5    chr5_2753106   Sample    A    G        0      0        2 
   5    chr5_2755755     AAsi    A    G        0      0        2 
   5    chr5_2755755     AKia    A    G        0      0        2 
   5    chr5_2755755     AOna    A    G        0      0        2 
   5    chr5_2755755     ASom    A    G        0      0        2 
   5    chr5_2755755     HCab    A    G      0.5      1        2 
   5    chr5_2755755     HPrz    A    G        0      0        2 
   5    chr5_2755755     ZBoe    A    G        0      0        2 
   5    chr5_2755755     ZGre    A    G        0      0        2 
   5    chr5_2755755     ZHar    A    G        0      0        2 
   5    chr5_2755755   Sample    A    G        0      0        2 
   5    chr5_2759093     AAsi    G    A        0      0        2 
   5    chr5_2759093     AKia    G    A        0      0        2 
   5    chr5_2759093     AOna    G    A        0      0        2 
   5    chr5_2759093     ASom    G    A        0      0        2 
   5    chr5_2759093     HCab    G    A        1      2        2 
   5    chr5_2759093     HPrz    G    A        1      2        2 
   5    chr5_2759093     ZBoe    G    A        0      0        2 
   5    chr5_2759093     ZGre    G    A        0      0        2 
   5    chr5_2759093     ZHar    G    A        0      0        2 
   5    chr5_2759093   Sample    G    A        1      2        2 
   5    chr5_2759192     AAsi    G    A        0      0        2 
   5    chr5_2759192     AKia    G    A        0      0        2 
   5    chr5_2759192     AOna    G    A        0      0        2 
   5    chr5_2759192     ASom    G    A        0      0        2 
   5    chr5_2759192     HCab    G    A        1      2        2 
   5    chr5_2759192     HPrz    G    A        1      2        2 
   5    chr5_2759192     ZBoe    G    A        0      0        2 
   5    chr5_2759192     ZGre    G    A        0      0        2 
   5    chr5_2759192     ZHar    G    A        0      0        2 
   5    chr5_2759192   Sample    G    A        1      2        2 
   5    chr5_2764640     AAsi    A    G        0      0        2 
   5    chr5_2764640     AKia    A    G        0      0        2 
   5    chr5_2764640     AOna    A    G        0      0        2 
   5    chr5_2764640     ASom    A    G        0      0        2 
   5    chr5_2764640     HCab    A    G        0      0        2 
   5    chr5_2764640     HPrz    A    G        0      0        2 
   5    chr5_2764640     ZBoe    A    G      0.5      1        2 
   5    chr5_2764640     ZGre    A    G        0      0        2 
   5    chr5_2764640     ZHar    A    G        0      0        2 
   5    chr5_2764640   Sample    A    G        0      0        2 
   5    chr5_2766519     AAsi    A    G        0      0        2 
   5    chr5_2766519     AKia    A    G        0      0        2 
   5    chr5_2766519     AOna    A    G        0      0        2 
   5    chr5_2766519     ASom    A    G        0      0        2 
   5    chr5_2766519     HCab    A    G        0      0        2 
   5    chr5_2766519     HPrz    A    G        0      0        2 
   5    chr5_2766519     ZBoe    A    G      0.5      1        2 
   5    chr5_2766519     ZGre    A    G        0      0        2 
   5    chr5_2766519     ZHar    A    G        0      0        2 
   5    chr5_2766519   Sample    A    G        0      0        2 
   5    chr5_2774092     AAsi    G    A        0      0        2 
   5    chr5_2774092     AKia    G    A        0      0        2 
   5    chr5_2774092     AOna    G    A        0      0        2 
   5    chr5_2774092     ASom    G    A        0      0        2 
   5    chr5_2774092     HCab    G    A        1      2        2 
   5    chr5_2774092     HPrz    G    A        1      2        2 
   5    chr5_2774092     ZBoe    G    A        0      0        2 
   5    chr5_2774092     ZGre    G    A        0      0        2 
   5    chr5_2774092     ZHar    G    A        0      0        2 
   5    chr5_2774092   Sample    G    A        1      2        2 
   5    chr5_2774224     AAsi    G    A        1      2        2 
   5    chr5_2774224     AKia    G    A        0      0        2 
   5    chr5_2774224     AOna    G    A        0      0        2 
   5    chr5_2774224     ASom    G    A        1      2        2 
   5    chr5_2774224     HCab    G    A        0      0        2 
   5    chr5_2774224     HPrz    G    A        0      0        2 
   5    chr5_2774224     ZBoe    G    A        0      0        2 
   5    chr5_2774224     ZGre    G    A        0      0        2 
   5    chr5_2774224     ZHar    G    A        0      0        2 
   5    chr5_2774224   Sample    G    A        0      0        2 
   5    chr5_2779638     AAsi    T    G        0      0        2 
   5    chr5_2779638     AKia    T    G        0      0        2 
   5    chr5_2779638     AOna    T    G        0      0        2 
   5    chr5_2779638     ASom    T    G        0      0        2 
   5    chr5_2779638     HCab    T    G        0      0        2 
   5    chr5_2779638     HPrz    T    G        0      0        2 
   5    chr5_2779638     ZBoe    T    G      0.5      1        2 
   5    chr5_2779638     ZGre    T    G        0      0        2 
   5    chr5_2779638     ZHar    T    G        0      0        2 
   5    chr5_2779638   Sample    T    G        0      0        2 
   5    chr5_2781117     AAsi    C    T        0      0        2 
   5    chr5_2781117     AKia    C    T        0      0        2 
   5    chr5_2781117     AOna    C    T        0      0        2 
   5    chr5_2781117     ASom    C    T        0      0        2 
   5    chr5_2781117     HCab    C    T        1      2        2 
   5    chr5_2781117     HPrz    C    T        1      2        2 
   5    chr5_2781117     ZBoe    C    T        0      0        2 
   5    chr5_2781117     ZGre    C    T        0      0        2 
   5    chr5_2781117     ZHar    C    T        0      0        2 
   5    chr5_2781117   Sample    C    T        1      2        2 
   5    chr5_2782986     AAsi    T    C        0      0        2 
   5    chr5_2782986     AKia    T    C        0      0        2 
   5    chr5_2782986     AOna    T    C      0.5      1        2 
   5    chr5_2782986     ASom    T    C        0      0        2 
   5    chr5_2782986     HCab    T    C        0      0        2 
   5    chr5_2782986     HPrz    T    C        0      0        2 
   5    chr5_2782986     ZBoe    T    C        0      0        2 
   5    chr5_2782986     ZGre    T    C        0      0        2 
   5    chr5_2782986     ZHar    T    C        0      0        2 
   5    chr5_2782986   Sample    T    C        0      0        2 
   5    chr5_2782990     AAsi    G    A        0      0        2 
   5    chr5_2782990     AKia    G    A        0      0        2 
   5    chr5_2782990     AOna    G    A        0      0        2 
   5    chr5_2782990     ASom    G    A        0      0        2 
   5    chr5_2782990     HCab    G    A        1      2        2 
   5    chr5_2782990     HPrz    G    A        1      2        2 
   5    chr5_2782990     ZBoe    G    A        0      0        2 
   5    chr5_2782990     ZGre    G    A        0      0        2 
   5    chr5_2782990     ZHar    G    A        0      0        2 
   5    chr5_2782990   Sample    G    A        1      2        2 
   5    chr5_2784060     AAsi    T    C        0      0        2 
   5    chr5_2784060     AKia    T    C        0      0        2 
   5    chr5_2784060     AOna    T    C        0      0        2 
   5    chr5_2784060     ASom    T    C        0      0        2 
   5    chr5_2784060     HCab    T    C        0      0        2 
   5    chr5_2784060     HPrz    T    C        0      0        2 
   5    chr5_2784060     ZBoe    T    C        0      0        2 
   5    chr5_2784060     ZGre    T    C      0.5      1        2 
   5    chr5_2784060     ZHar    T    C        0      0        2 
   5    chr5_2784060   Sample    T    C        0      0        2 
   5    chr5_2785798     AAsi    C    T        0      0        2 
   5    chr5_2785798     AKia    C    T        0      0        2 
   5    chr5_2785798     AOna    C    T        0      0        2 
   5    chr5_2785798     ASom    C    T        0      0        2 
   5    chr5_2785798     HCab    C    T      0.5      1        2 
   5    chr5_2785798     HPrz    C    T      0.5      1        2 
   5    chr5_2785798     ZBoe    C    T        0      0        2 
   5    chr5_2785798     ZGre    C    T        0      0        2 
   5    chr5_2785798     ZHar    C    T        0      0        2 
   5    chr5_2785798   Sample    C    T        0      0        2 
   5    chr5_2794664     AAsi    C    T        0      0        2 
   5    chr5_2794664     AKia    C    T        1      2        2 
   5    chr5_2794664     AOna    C    T      0.5      1        2 
   5    chr5_2794664     ASom    C    T        0      0        2 
   5    chr5_2794664     HCab    C    T        0      0        2 
   5    chr5_2794664     HPrz    C    T        0      0        2 
   5    chr5_2794664     ZBoe    C    T        0      0        2 
   5    chr5_2794664     ZGre    C    T        0      0        2 
   5    chr5_2794664     ZHar    C    T        0      0        2 
   5    chr5_2794664   Sample    C    T        0      0        2 
   5    chr5_2796960     AAsi    A    G        0      0        2 
   5    chr5_2796960     AKia    A    G        0      0        2 
   5    chr5_2796960     AOna    A    G        0      0        2 
   5    chr5_2796960     ASom    A    G        0      0        2 
   5    chr5_2796960     HCab    A    G        1      2        2 
   5    chr5_2796960     HPrz    A    G        1      2        2 
   5    chr5_2796960     ZBoe    A    G        0      0        2 
   5    chr5_2796960     ZGre    A    G        0      0        2 
   5    chr5_2796960     ZHar    A    G        0      0        2 
   5    chr5_2796960   Sample    A    G        1      2        2 
   5    chr5_2801029     AAsi    A    G        0      0        2 
   5    chr5_2801029     AKia    A    G        0      0        2 
   5    chr5_2801029     AOna    A    G        0      0        2 
   5    chr5_2801029     ASom    A    G        1      2        2 
   5    chr5_2801029     HCab    A    G        1      2        2 
   5    chr5_2801029     HPrz    A    G        1      2        2 
   5    chr5_2801029     ZBoe    A    G        0      0        2 
   5    chr5_2801029     ZGre    A    G        0      0        2 
   5    chr5_2801029     ZHar    A    G        0      0        2 
   5    chr5_2801029   Sample    A    G        1      2        2 
   5    chr5_2802543     AAsi    T    C        0      0        2 
   5    chr5_2802543     AKia    T    C        0      0        2 
   5    chr5_2802543     AOna    T    C        0      0        2 
   5    chr5_2802543     ASom    T    C        0      0        2 
   5    chr5_2802543     HCab    T    C        0      0        2 
   5    chr5_2802543     HPrz    T    C        0      0        2 
   5    chr5_2802543     ZBoe    T    C      0.5      1        2 
   5    chr5_2802543     ZGre    T    C        0      0        2 
   5    chr5_2802543     ZHar    T    C        0      0        2 
   5    chr5_2802543   Sample    T    C        0      0        2 
   5    chr5_2803718     AAsi    G    A        0      0        2 
   5    chr5_2803718     AKia    G    A        0      0        2 
   5    chr5_2803718     AOna    G    A        0      0        2 
   5    chr5_2803718     ASom    G    A        0      0        2 
   5    chr5_2803718     HCab    G    A        0      0        2 
   5    chr5_2803718     HPrz    G    A        0      0        2 
   5    chr5_2803718     ZBoe    G    A        0      0        2 
   5    chr5_2803718     ZGre    G    A        1      2        2 
   5    chr5_2803718     ZHar    G    A        0      0        2 
   5    chr5_2803718   Sample    G    A        0      0        2 
   5    chr5_2808112     AAsi    C    T        0      0        2 
   5    chr5_2808112     AKia    C    T        0      0        2 
   5    chr5_2808112     AOna    C    T        0      0        2 
   5    chr5_2808112     ASom    C    T        0      0        2 
   5    chr5_2808112     HCab    C    T        0      0        2 
   5    chr5_2808112     HPrz    C    T        0      0        2 
   5    chr5_2808112     ZBoe    C    T        0      0        2 
   5    chr5_2808112     ZGre    C    T      0.5      1        2 
   5    chr5_2808112     ZHar    C    T        0      0        2 
   5    chr5_2808112   Sample    C    T        0      0        2 
   5    chr5_2808692     AAsi    T    C        0      0        2 
   5    chr5_2808692     AKia    T    C        0      0        2 
   5    chr5_2808692     AOna    T    C        0      0        2 
   5    chr5_2808692     ASom    T    C        0      0        2 
   5    chr5_2808692     HCab    T    C        0      0        2 
   5    chr5_2808692     HPrz    T    C        0      0        2 
   5    chr5_2808692     ZBoe    T    C        0      0        2 
   5    chr5_2808692     ZGre    T    C        0      0        2 
   5    chr5_2808692     ZHar    T    C      0.5      1        2 
   5    chr5_2808692   Sample    T    C        0      0        2 
   5    chr5_2812604     AAsi    A    G        0      0        2 
   5    chr5_2812604     AKia    A    G        0      0        2 
   5    chr5_2812604     AOna    A    G        0      0        2 
   5    chr5_2812604     ASom    A    G        0      0        2 
   5    chr5_2812604     HCab    A    G        0      0        2 
   5    chr5_2812604     HPrz    A    G        0      0        2 
   5    chr5_2812604     ZBoe    A    G        0      0        2 
   5    chr5_2812604     ZGre    A    G        0      0        2 
   5    chr5_2812604     ZHar    A    G        1      2        2 
   5    chr5_2812604   Sample    A    G        0      0        2 
   5    chr5_2813839     AAsi    A    G        0      0        2 
   5    chr5_2813839     AKia    A    G        0      0        2 
   5    chr5_2813839     AOna    A    G        0      0        2 
   5    chr5_2813839     ASom    A    G        0      0        2 
   5    chr5_2813839     HCab    A    G        1      2        2 
   5    chr5_2813839     HPrz    A    G        1      2        2 
   5    chr5_2813839     ZBoe    A    G        0      0        2 
   5    chr5_2813839     ZGre    A    G        0      0        2 
   5    chr5_2813839     ZHar    A    G        0      0        2 
   5    chr5_2813839   Sample    A    G        1      2        2 
   5    chr5_2814831     AAsi    C    G        1      2        2 
   5    chr5_2814831     AKia    C    G        0      0        2 
   5    chr5_2814831     AOna    C    G        0      0        2 
   5    chr5_2814831     ASom    C    G        0      0        2 
   5    chr5_2814831     HCab    C    G        0      0        2 
   5    chr5_2814831     HPrz    C    G        0      0        2 
   5    chr5_2814831     ZBoe    C    G        0      0        2 
   5    chr5_2814831     ZGre    C    G        0      0        2 
   5    chr5_2814831     ZHar    C    G        0      0        2 
   5    chr5_2814831   Sample    C    G        0      0        2 
   5    chr5_2816611     AAsi    C    T        0      0        2 
   5    chr5_2816611     AKia    C    T        0      0        2 
   5    chr5_2816611     AOna    C    T        0      0        2 
   5    chr5_2816611     ASom    C    T        0      0        2 
   5    chr5_2816611     HCab    C    T        1      2        2 
   5    chr5_2816611     HPrz    C    T        1      2        2 
   5    chr5_2816611     ZBoe    C    T        0      0        2 
   5    chr5_2816611     ZGre    C    T        0      0        2 
   5    chr5_2816611     ZHar    C    T        0      0        2 
   5    chr5_2816611   Sample    C    T        1      2        2 
   5    chr5_2819171     AAsi    A    G        0      0        2 
   5    chr5_2819171     AKia    A    G      0.5      1        2 
   5    chr5_2819171     AOna    A    G        0      0        2 
   5    chr5_2819171     ASom    A    G        0      0        2 
   5    chr5_2819171     HCab    A    G        0      0        2 
   5    chr5_2819171     HPrz    A    G        0      0        2 
   5    chr5_2819171     ZBoe    A    G        0      0        2 
   5    chr5_2819171     ZGre    A    G        0      0        2 
   5    chr5_2819171     ZHar    A    G        0      0        2 
   5    chr5_2819171   Sample    A    G        0      0        2 
   5    chr5_2823072     AAsi    C    T        0      0        2 
   5    chr5_2823072     AKia    C    T        0      0        2 
   5    chr5_2823072     AOna    C    T        0      0        2 
   5    chr5_2823072     ASom    C    T        0      0        2 
   5    chr5_2823072     HCab    C    T        1      2        2 
   5    chr5_2823072     HPrz    C    T        1      2        2 
   5    chr5_2823072     ZBoe    C    T        0      0        2 
   5    chr5_2823072     ZGre    C    T        0      0        2 
   5    chr5_2823072     ZHar    C    T        0      0        2 
   5    chr5_2823072   Sample    C    T        1      2        2 
   5    chr5_2823112     AAsi    G    C        0      0        2 
   5    chr5_2823112     AKia    G    C        0      0        2 
   5    chr5_2823112     AOna    G    C        0      0        2 
   5    chr5_2823112     ASom    G    C        0      0        2 
   5    chr5_2823112     HCab    G    C        1      2        2 
   5    chr5_2823112     HPrz    G    C        1      2        2 
   5    chr5_2823112     ZBoe    G    C        0      0        2 
   5    chr5_2823112     ZGre    G    C        0      0        2 
   5    chr5_2823112     ZHar    G    C        0      0        2 
   5    chr5_2823112   Sample    G    C        1      2        2 
   5    chr5_2825020     AAsi    T    C        0      0        2 
   5    chr5_2825020     AKia    T    C        0      0        2 
   5    chr5_2825020     AOna    T    C        0      0        2 
   5    chr5_2825020     ASom    T    C        0      0        2 
   5    chr5_2825020     HCab    T    C      0.5      1        2 
   5    chr5_2825020     HPrz    T    C        0      0        2 
   5    chr5_2825020     ZBoe    T    C        0      0        2 
   5    chr5_2825020     ZGre    T    C        0      0        2 
   5    chr5_2825020     ZHar    T    C        0      0        2 
   5    chr5_2825020   Sample    T    C        0      0        2 
   5    chr5_2827632     AAsi    G    A        0      0        2 
   5    chr5_2827632     AKia    G    A        0      0        2 
   5    chr5_2827632     AOna    G    A        0      0        2 
   5    chr5_2827632     ASom    G    A        0      0        2 
   5    chr5_2827632     HCab    G    A        1      2        2 
   5    chr5_2827632     HPrz    G    A        1      2        2 
   5    chr5_2827632     ZBoe    G    A        0      0        2 
   5    chr5_2827632     ZGre    G    A        0      0        2 
   5    chr5_2827632     ZHar    G    A        0      0        2 
   5    chr5_2827632   Sample    G    A        1      2        2 
   5    chr5_2827708     AAsi    A    G        0      0        2 
   5    chr5_2827708     AKia    A    G        0      0        2 
   5    chr5_2827708     AOna    A    G        0      0        2 
   5    chr5_2827708     ASom    A    G        0      0        2 
   5    chr5_2827708     HCab    A    G        0      0        2 
   5    chr5_2827708     HPrz    A    G        0      0        2 
   5    chr5_2827708     ZBoe    A    G        0      0        2 
   5    chr5_2827708     ZGre    A    G        1      2        2 
   5    chr5_2827708     ZHar    A    G        0      0        2 
   5    chr5_2827708   Sample    A    G        0      0        2 
   5    chr5_2829688     AAsi    T    C        0      0        2 
   5    chr5_2829688     AKia    T    C        0      0        2 
   5    chr5_2829688     AOna    T    C        0      0        2 
   5    chr5_2829688     ASom    T    C        0      0        2 
   5    chr5_2829688     HCab    T    C        0      0        2 
   5    chr5_2829688     HPrz    T    C        1      2        2 
   5    chr5_2829688     ZBoe    T    C        0      0        2 
   5    chr5_2829688     ZGre    T    C        0      0        2 
   5    chr5_2829688     ZHar    T    C        0      0        2 
   5    chr5_2829688   Sample    T    C        0      0        2 
   5    chr5_2832476     AAsi    G    A        0      0        2 
   5    chr5_2832476     AKia    G    A        0      0        2 
   5    chr5_2832476     AOna    G    A        0      0        2 
   5    chr5_2832476     ASom    G    A        0      0        2 
   5    chr5_2832476     HCab    G    A        0      0        2 
   5    chr5_2832476     HPrz    G    A        0      0        2 
   5    chr5_2832476     ZBoe    G    A      0.5      1        2 
   5    chr5_2832476     ZGre    G    A        0      0        2 
   5    chr5_2832476     ZHar    G    A        0      0        2 
   5    chr5_2832476   Sample    G    A        0      0        2 
   5    chr5_2832719     AAsi    T    C        0      0        2 
   5    chr5_2832719     AKia    T    C        0      0        2 
   5    chr5_2832719     AOna    T    C      0.5      1        2 
   5    chr5_2832719     ASom    T    C        0      0        2 
   5    chr5_2832719     HCab    T    C        0      0        2 
   5    chr5_2832719     HPrz    T    C        0      0        2 
   5    chr5_2832719     ZBoe    T    C        0      0        2 
   5    chr5_2832719     ZGre    T    C        0      0        2 
   5    chr5_2832719     ZHar    T    C        0      0        2 
   5    chr5_2832719   Sample    T    C        0      0        2 
   5    chr5_2834207     AAsi    G    A        0      0        2 
   5    chr5_2834207     AKia    G    A        0      0        2 
   5    chr5_2834207     AOna    G    A        0      0        2 
   5    chr5_2834207     ASom    G    A        0      0        2 
   5    chr5_2834207     HCab    G    A        1      2        2 
   5    chr5_2834207     HPrz    G    A        1      2        2 
   5    chr5_2834207     ZBoe    G    A        0      0        2 
   5    chr5_2834207     ZGre    G    A        0      0        2 
   5    chr5_2834207     ZHar    G    A        0      0        2 
   5    chr5_2834207   Sample    G    A        1      2        2 
   5    chr5_2835429     AAsi    A    G      0.5      1        2 
   5    chr5_2835429     AKia    A    G        0      0        2 
   5    chr5_2835429     AOna    A    G        0      0        2 
   5    chr5_2835429     ASom    A    G        0      0        2 
   5    chr5_2835429     HCab    A    G        0      0        2 
   5    chr5_2835429     HPrz    A    G        0      0        2 
   5    chr5_2835429     ZBoe    A    G        0      0        2 
   5    chr5_2835429     ZGre    A    G        0      0        2 
   5    chr5_2835429     ZHar    A    G        0      0        2 
   5    chr5_2835429   Sample    A    G        0      0        2 
   5    chr5_2836994     AAsi    T    C        0      0        2 
   5    chr5_2836994     AKia    T    C        0      0        2 
   5    chr5_2836994     AOna    T    C        0      0        2 
   5    chr5_2836994     ASom    T    C        0      0        2 
   5    chr5_2836994     HCab    T    C        1      2        2 
   5    chr5_2836994     HPrz    T    C        1      2        2 
   5    chr5_2836994     ZBoe    T    C        0      0        2 
   5    chr5_2836994     ZGre    T    C        0      0        2 
   5    chr5_2836994     ZHar    T    C        0      0        2 
   5    chr5_2836994   Sample    T    C        1      2        2 
   5    chr5_2838012     AAsi    C    T        0      0        2 
   5    chr5_2838012     AKia    C    T        0      0        2 
   5    chr5_2838012     AOna    C    T        0      0        2 
   5    chr5_2838012     ASom    C    T        0      0        2 
   5    chr5_2838012     HCab    C    T        1      2        2 
   5    chr5_2838012     HPrz    C    T        0      0        2 
   5    chr5_2838012     ZBoe    C    T        0      0        2 
   5    chr5_2838012     ZGre    C    T        0      0        2 
   5    chr5_2838012     ZHar    C    T        0      0        2 
   5    chr5_2838012   Sample    C    T        0      0        2 
   5    chr5_2841285     AAsi    C    T        0      0        2 
   5    chr5_2841285     AKia    C    T        0      0        2 
   5    chr5_2841285     AOna    C    T        0      0        2 
   5    chr5_2841285     ASom    C    T        0      0        2 
   5    chr5_2841285     HCab    C    T        0      0        2 
   5    chr5_2841285     HPrz    C    T        0      0        2 
   5    chr5_2841285     ZBoe    C    T        0      0        2 
   5    chr5_2841285     ZGre    C    T        1      2        2 
   5    chr5_2841285     ZHar    C    T        0      0        2 
   5    chr5_2841285   Sample    C    T        0      0        2 
   5    chr5_2855198     AAsi    A    G        0      0        2 
   5    chr5_2855198     AKia    A    G        0      0        2 
   5    chr5_2855198     AOna    A    G        0      0        2 
   5    chr5_2855198     ASom    A    G        0      0        2 
   5    chr5_2855198     HCab    A    G        0      0        2 
   5    chr5_2855198     HPrz    A    G        0      0        2 
   5    chr5_2855198     ZBoe    A    G        1      2        2 
   5    chr5_2855198     ZGre    A    G        0      0        2 
   5    chr5_2855198     ZHar    A    G        0      0        2 
   5    chr5_2855198   Sample    A    G        0      0        2 
   5    chr5_2860668     AAsi    A    C        0      0        2 
   5    chr5_2860668     AKia    A    C        0      0        2 
   5    chr5_2860668     AOna    A    C        0      0        2 
   5    chr5_2860668     ASom    A    C        0      0        2 
   5    chr5_2860668     HCab    A    C        0      0        2 
   5    chr5_2860668     HPrz    A    C        0      0        2 
   5    chr5_2860668     ZBoe    A    C        0      0        2 
   5    chr5_2860668     ZGre    A    C      0.5      1        2 
   5    chr5_2860668     ZHar    A    C        0      0        2 
   5    chr5_2860668   Sample    A    C        0      0        2 
   5    chr5_2861624     AAsi    T    C        0      0        2 
   5    chr5_2861624     AKia    T    C        0      0        2 
   5    chr5_2861624     AOna    T    C        0      0        2 
   5    chr5_2861624     ASom    T    C        0      0        2 
   5    chr5_2861624     HCab    T    C        0      0        2 
   5    chr5_2861624     HPrz    T    C        1      2        2 
   5    chr5_2861624     ZBoe    T    C        0      0        2 
   5    chr5_2861624     ZGre    T    C        0      0        2 
   5    chr5_2861624     ZHar    T    C        0      0        2 
   5    chr5_2861624   Sample    T    C        0      0        2 
   5    chr5_2863273     AAsi    G    T        0      0        2 
   5    chr5_2863273     AKia    G    T        0      0        2 
   5    chr5_2863273     AOna    G    T        0      0        2 
   5    chr5_2863273     ASom    G    T        0      0        2 
   5    chr5_2863273     HCab    G    T        0      0        2 
   5    chr5_2863273     HPrz    G    T        0      0        2 
   5    chr5_2863273     ZBoe    G    T      0.5      1        2 
   5    chr5_2863273     ZGre    G    T        0      0        2 
   5    chr5_2863273     ZHar    G    T        0      0        2 
   5    chr5_2863273   Sample    G    T        0      0        2 
   5    chr5_2863856     AAsi    G    T        1      2        2 
   5    chr5_2863856     AKia    G    T        0      0        2 
   5    chr5_2863856     AOna    G    T        0      0        2 
   5    chr5_2863856     ASom    G    T        1      2        2 
   5    chr5_2863856     HCab    G    T        0      0        2 
   5    chr5_2863856     HPrz    G    T        0      0        2 
   5    chr5_2863856     ZBoe    G    T        0      0        2 
   5    chr5_2863856     ZGre    G    T        0      0        2 
   5    chr5_2863856     ZHar    G    T        0      0        2 
   5    chr5_2863856   Sample    G    T        0      0        2 
   5    chr5_2876235     AAsi    A    G      0.5      1        2 
   5    chr5_2876235     AKia    A    G        0      0        2 
   5    chr5_2876235     AOna    A    G        0      0        2 
   5    chr5_2876235     ASom    A    G        0      0        2 
   5    chr5_2876235     HCab    A    G        0      0        2 
   5    chr5_2876235     HPrz    A    G        0      0        2 
   5    chr5_2876235     ZBoe    A    G        0      0        2 
   5    chr5_2876235     ZGre    A    G        0      0        2 
   5    chr5_2876235     ZHar    A    G        0      0        2 
   5    chr5_2876235   Sample    A    G        0      0        2 
   5    chr5_2876859     AAsi    G    C        0      0        2 
   5    chr5_2876859     AKia    G    C        0      0        2 
   5    chr5_2876859     AOna    G    C        0      0        2 
   5    chr5_2876859     ASom    G    C        0      0        2 
   5    chr5_2876859     HCab    G    C        1      2        2 
   5    chr5_2876859     HPrz    G    C        1      2        2 
   5    chr5_2876859     ZBoe    G    C        0      0        2 
   5    chr5_2876859     ZGre    G    C        0      0        2 
   5    chr5_2876859     ZHar    G    C        0      0        2 
   5    chr5_2876859   Sample    G    C        1      2        2 
   5    chr5_2878063     AAsi    A    G      0.5      1        2 
   5    chr5_2878063     AKia    A    G        0      0        2 
   5    chr5_2878063     AOna    A    G        0      0        2 
   5    chr5_2878063     ASom    A    G        0      0        2 
   5    chr5_2878063     HCab    A    G        0      0        2 
   5    chr5_2878063     HPrz    A    G        0      0        2 
   5    chr5_2878063     ZBoe    A    G        0      0        2 
   5    chr5_2878063     ZGre    A    G        0      0        2 
   5    chr5_2878063     ZHar    A    G        0      0        2 
   5    chr5_2878063   Sample    A    G        0      0        2 
   5    chr5_2879485     AAsi    A    G        0      0        2 
   5    chr5_2879485     AKia    A    G        0      0        2 
   5    chr5_2879485     AOna    A    G        0      0        2 
   5    chr5_2879485     ASom    A    G        0      0        2 
   5    chr5_2879485     HCab    A    G      0.5      1        2 
   5    chr5_2879485     HPrz    A    G        0      0        2 
   5    chr5_2879485     ZBoe    A    G        0      0        2 
   5    chr5_2879485     ZGre    A    G        0      0        2 
   5    chr5_2879485     ZHar    A    G        0      0        2 
   5    chr5_2879485   Sample    A    G        1      2        2 
   5    chr5_2886902     AAsi    A    C        0      0        2 
   5    chr5_2886902     AKia    A    C        0      0        2 
   5    chr5_2886902     AOna    A    C        0      0        2 
   5    chr5_2886902     ASom    A    C        0      0        2 
   5    chr5_2886902     HCab    A    C        0      0        2 
   5    chr5_2886902     HPrz    A    C        0      0        2 
   5    chr5_2886902     ZBoe    A    C        0      0        2 
   5    chr5_2886902     ZGre    A    C        0      0        2 
   5    chr5_2886902     ZHar    A    C        1      2        2 
   5    chr5_2886902   Sample    A    C        0      0        2 
   5    chr5_2887850     AAsi    A    G        0      0        2 
   5    chr5_2887850     AKia    A    G        0      0        2 
   5    chr5_2887850     AOna    A    G        0      0        2 
   5    chr5_2887850     ASom    A    G        0      0        2 
   5    chr5_2887850     HCab    A    G        1      2        2 
   5    chr5_2887850     HPrz    A    G        1      2        2 
   5    chr5_2887850     ZBoe    A    G        0      0        2 
   5    chr5_2887850     ZGre    A    G        0      0        2 
   5    chr5_2887850     ZHar    A    G        0      0        2 
   5    chr5_2887850   Sample    A    G        1      2        2 
   5    chr5_2891362     AAsi    A    G        0      0        2 
   5    chr5_2891362     AKia    A    G        1      2        2 
   5    chr5_2891362     AOna    A    G      0.5      1        2 
   5    chr5_2891362     ASom    A    G        0      0        2 
   5    chr5_2891362     HCab    A    G        0      0        2 
   5    chr5_2891362     HPrz    A    G        0      0        2 
   5    chr5_2891362     ZBoe    A    G        0      0        2 
   5    chr5_2891362     ZGre    A    G        0      0        2 
   5    chr5_2891362     ZHar    A    G        0      0        2 
   5    chr5_2891362   Sample    A    G        0      0        2 
   5    chr5_2894389     AAsi    T    C        0      0        2 
   5    chr5_2894389     AKia    T    C        0      0        2 
   5    chr5_2894389     AOna    T    C        0      0        2 
   5    chr5_2894389     ASom    T    C        0      0        2 
   5    chr5_2894389     HCab    T    C        0      0        2 
   5    chr5_2894389     HPrz    T    C        0      0        2 
   5    chr5_2894389     ZBoe    T    C        0      0        2 
   5    chr5_2894389     ZGre    T    C      0.5      1        2 
   5    chr5_2894389     ZHar    T    C        0      0        2 
   5    chr5_2894389   Sample    T    C        0      0        2 
   5    chr5_2894448     AAsi    T    C        0      0        2 
   5    chr5_2894448     AKia    T    C        0      0        2 
   5    chr5_2894448     AOna    T    C        0      0        2 
   5    chr5_2894448     ASom    T    C        0      0        2 
   5    chr5_2894448     HCab    T    C        1      2        2 
   5    chr5_2894448     HPrz    T    C        1      2        2 
   5    chr5_2894448     ZBoe    T    C        0      0        2 
   5    chr5_2894448     ZGre    T    C        0      0        2 
   5    chr5_2894448     ZHar    T    C        0      0        2 
   5    chr5_2894448   Sample    T    C        1      2        2 
   5    chr5_2899049     AAsi    T    C        0      0        2 
   5    chr5_2899049     AKia    T    C        0      0        2 
   5    chr5_2899049     AOna    T    C        0      0        2 
   5    chr5_2899049     ASom    T    C        0      0        2 
   5    chr5_2899049     HCab    T    C        1      2        2 
   5    chr5_2899049     HPrz    T    C        1      2        2 
   5    chr5_2899049     ZBoe    T    C        0      0        2 
   5    chr5_2899049     ZGre    T    C        0      0        2 
   5    chr5_2899049     ZHar    T    C        0      0        2 
   5    chr5_2899049   Sample    T    C        1      2        2 
   5    chr5_2899935     AAsi    G    A        0      0        2 
   5    chr5_2899935     AKia    G    A        0      0        2 
   5    chr5_2899935     AOna    G    A        0      0        2 
   5    chr5_2899935     ASom    G    A        0      0        2 
   5    chr5_2899935     HCab    G    A        1      2        2 
   5    chr5_2899935     HPrz    G    A        1      2        2 
   5    chr5_2899935     ZBoe    G    A        0      0        2 
   5    chr5_2899935     ZGre    G    A        0      0        2 
   5    chr5_2899935     ZHar    G    A        0      0        2 
   5    chr5_2899935   Sample    G    A        1      2        2 
   5    chr5_2907593     AAsi    T    C        0      0        2 
   5    chr5_2907593     AKia    T    C      0.5      1        2 
   5    chr5_2907593     AOna    T    C        0      0        2 
   5    chr5_2907593     ASom    T    C        0      0        2 
   5    chr5_2907593     HCab    T    C        0      0        2 
   5    chr5_2907593     HPrz    T    C        0      0        2 
   5    chr5_2907593     ZBoe    T    C        0      0        2 
   5    chr5_2907593     ZGre    T    C        0      0        2 
   5    chr5_2907593     ZHar    T    C        0      0        2 
   5    chr5_2907593   Sample    T    C        0      0        2 
   5    chr5_2908945     AAsi    C    T        0      0        2 
   5    chr5_2908945     AKia    C    T        0      0        2 
   5    chr5_2908945     AOna    C    T      0.5      1        2 
   5    chr5_2908945     ASom    C    T        0      0        2 
   5    chr5_2908945     HCab    C    T        0      0        2 
   5    chr5_2908945     HPrz    C    T        0      0        2 
   5    chr5_2908945     ZBoe    C    T        0      0        2 
   5    chr5_2908945     ZGre    C    T        0      0        2 
   5    chr5_2908945     ZHar    C    T        0      0        2 
   5    chr5_2908945   Sample    C    T        0      0        2 
   5    chr5_2916287     AAsi    G    A        0      0        2 
   5    chr5_2916287     AKia    G    A        1      2        2 
   5    chr5_2916287     AOna    G    A        1      2        2 
   5    chr5_2916287     ASom    G    A        0      0        2 
   5    chr5_2916287     HCab    G    A        0      0        2 
   5    chr5_2916287     HPrz    G    A        0      0        2 
   5    chr5_2916287     ZBoe    G    A        0      0        2 
   5    chr5_2916287     ZGre    G    A        0      0        2 
   5    chr5_2916287     ZHar    G    A        0      0        2 
   5    chr5_2916287   Sample    G    A        0      0        2 
   5    chr5_2920796     AAsi    T    C        0      0        2 
   5    chr5_2920796     AKia    T    C        0      0        2 
   5    chr5_2920796     AOna    T    C        0      0        2 
   5    chr5_2920796     ASom    T    C        1      2        2 
   5    chr5_2920796     HCab    T    C        0      0        2 
   5    chr5_2920796     HPrz    T    C        0      0        2 
   5    chr5_2920796     ZBoe    T    C        0      0        2 
   5    chr5_2920796     ZGre    T    C        0      0        2 
   5    chr5_2920796     ZHar    T    C        0      0        2 
   5    chr5_2920796   Sample    T    C        0      0        2 
   5    chr5_2921298     AAsi    A    G        0      0        2 
   5    chr5_2921298     AKia    A    G        0      0        2 
   5    chr5_2921298     AOna    A    G        0      0        2 
   5    chr5_2921298     ASom    A    G        0      0        2 
   5    chr5_2921298     HCab    A    G        1      2        2 
   5    chr5_2921298     HPrz    A    G        1      2        2 
   5    chr5_2921298     ZBoe    A    G        0      0        2 
   5    chr5_2921298     ZGre    A    G        0      0        2 
   5    chr5_2921298     ZHar    A    G        0      0        2 
   5    chr5_2921298   Sample    A    G        1      2        2 
   5    chr5_2928450     AAsi    T    C        0      0        2 
   5    chr5_2928450     AKia    T    C        1      2        2 
   5    chr5_2928450     AOna    T    C        0      0        2 
   5    chr5_2928450     ASom    T    C        0      0        2 
   5    chr5_2928450     HCab    T    C        0      0        2 
   5    chr5_2928450     HPrz    T    C        0      0        2 
   5    chr5_2928450     ZBoe    T    C        0      0        2 
   5    chr5_2928450     ZGre    T    C        0      0        2 
   5    chr5_2928450     ZHar    T    C        0      0        2 
   5    chr5_2928450   Sample    T    C        1      2        2 
   5    chr5_2930057     AAsi    T    G        0      0        2 
   5    chr5_2930057     AKia    T    G        0      0        2 
   5    chr5_2930057     AOna    T    G        0      0        2 
   5    chr5_2930057     ASom    T    G        1      2        2 
   5    chr5_2930057     HCab    T    G        0      0        2 
   5    chr5_2930057     HPrz    T    G        0      0        2 
   5    chr5_2930057     ZBoe    T    G        0      0        2 
   5    chr5_2930057     ZGre    T    G        0      0        2 
   5    chr5_2930057     ZHar    T    G        0      0        2 
   5    chr5_2930057   Sample    T    G        0      0        2 
   5    chr5_2930379     AAsi    C    G        0      0        2 
   5    chr5_2930379     AKia    C    G        0      0        2 
   5    chr5_2930379     AOna    C    G        0      0        2 
   5    chr5_2930379     ASom    C    G        0      0        2 
   5    chr5_2930379     HCab    C    G        1      2        2 
   5    chr5_2930379     HPrz    C    G        1      2        2 
   5    chr5_2930379     ZBoe    C    G        0      0        2 
   5    chr5_2930379     ZGre    C    G        0      0        2 
   5    chr5_2930379     ZHar    C    G        0      0        2 
   5    chr5_2930379   Sample    C    G        1      2        2 
   5    chr5_2935733     AAsi    A    T        1      2        2 
   5    chr5_2935733     AKia    A    T        0      0        2 
   5    chr5_2935733     AOna    A    T        0      0        2 
   5    chr5_2935733     ASom    A    T        1      2        2 
   5    chr5_2935733     HCab    A    T        0      0        2 
   5    chr5_2935733     HPrz    A    T        0      0        2 
   5    chr5_2935733     ZBoe    A    T        0      0        2 
   5    chr5_2935733     ZGre    A    T        0      0        2 
   5    chr5_2935733     ZHar    A    T        0      0        2 
   5    chr5_2935733   Sample    A    T        0      0        2 
   5    chr5_2936147     AAsi    G    C        0      0        2 
   5    chr5_2936147     AKia    G    C        0      0        2 
   5    chr5_2936147     AOna    G    C      0.5      1        2 
   5    chr5_2936147     ASom    G    C        0      0        2 
   5    chr5_2936147     HCab    G    C        0      0        2 
   5    chr5_2936147     HPrz    G    C        0      0        2 
   5    chr5_2936147     ZBoe    G    C        0      0        2 
   5    chr5_2936147     ZGre    G    C        0      0        2 
   5    chr5_2936147     ZHar    G    C        0      0        2 
   5    chr5_2936147   Sample    G    C        0      0        2 
   5    chr5_2936963     AAsi    A    G        0      0        2 
   5    chr5_2936963     AKia    A    G        0      0        2 
   5    chr5_2936963     AOna    A    G        0      0        2 
   5    chr5_2936963     ASom    A    G        1      2        2 
   5    chr5_2936963     HCab    A    G        0      0        2 
   5    chr5_2936963     HPrz    A    G        0      0        2 
   5    chr5_2936963     ZBoe    A    G        0      0        2 
   5    chr5_2936963     ZGre    A    G        0      0        2 
   5    chr5_2936963     ZHar    A    G        0      0        2 
   5    chr5_2936963   Sample    A    G        0      0        2 
   5    chr5_2940856     AAsi    T    C        0      0        2 
   5    chr5_2940856     AKia    T    C        0      0        2 
   5    chr5_2940856     AOna    T    C      0.5      1        2 
   5    chr5_2940856     ASom    T    C        0      0        2 
   5    chr5_2940856     HCab    T    C        0      0        2 
   5    chr5_2940856     HPrz    T    C        0      0        2 
   5    chr5_2940856     ZBoe    T    C        0      0        2 
   5    chr5_2940856     ZGre    T    C        0      0        2 
   5    chr5_2940856     ZHar    T    C        0      0        2 
   5    chr5_2940856   Sample    T    C        0      0        2 
   5    chr5_2941601     AAsi    A    G        0      0        2 
   5    chr5_2941601     AKia    A    G        0      0        2 
   5    chr5_2941601     AOna    A    G        0      0        2 
   5    chr5_2941601     ASom    A    G        0      0        2 
   5    chr5_2941601     HCab    A    G        0      0        2 
   5    chr5_2941601     HPrz    A    G        0      0        2 
   5    chr5_2941601     ZBoe    A    G        0      0        2 
   5    chr5_2941601     ZGre    A    G        1      2        2 
   5    chr5_2941601     ZHar    A    G        0      0        2 
   5    chr5_2941601   Sample    A    G        0      0        2 
   5    chr5_2941731     AAsi    G    A        0      0        2 
   5    chr5_2941731     AKia    G    A        0      0        2 
   5    chr5_2941731     AOna    G    A        0      0        2 
   5    chr5_2941731     ASom    G    A        0      0        2 
   5    chr5_2941731     HCab    G    A        1      2        2 
   5    chr5_2941731     HPrz    G    A        1      2        2 
   5    chr5_2941731     ZBoe    G    A        0      0        2 
   5    chr5_2941731     ZGre    G    A        0      0        2 
   5    chr5_2941731     ZHar    G    A        0      0        2 
   5    chr5_2941731   Sample    G    A        1      2        2 
   5    chr5_2951105     AAsi    T    C        0      0        2 
   5    chr5_2951105     AKia    T    C        0      0        2 
   5    chr5_2951105     AOna    T    C      0.5      1        2 
   5    chr5_2951105     ASom    T    C        0      0        2 
   5    chr5_2951105     HCab    T    C        0      0        2 
   5    chr5_2951105     HPrz    T    C        0      0        2 
   5    chr5_2951105     ZBoe    T    C        0      0        2 
   5    chr5_2951105     ZGre    T    C        0      0        2 
   5    chr5_2951105     ZHar    T    C        0      0        2 
   5    chr5_2951105   Sample    T    C        0      0        2 
   5    chr5_2953863     AAsi    C    T        0      0        2 
   5    chr5_2953863     AKia    C    T        0      0        2 
   5    chr5_2953863     AOna    C    T        0      0        2 
   5    chr5_2953863     ASom    C    T        0      0        2 
   5    chr5_2953863     HCab    C    T        1      2        2 
   5    chr5_2953863     HPrz    C    T        1      2        2 
   5    chr5_2953863     ZBoe    C    T        0      0        2 
   5    chr5_2953863     ZGre    C    T        0      0        2 
   5    chr5_2953863     ZHar    C    T        0      0        2 
   5    chr5_2953863   Sample    C    T        1      2        2 
   5    chr5_2958973     AAsi    T    C        0      0        2 
   5    chr5_2958973     AKia    T    C        0      0        2 
   5    chr5_2958973     AOna    T    C        0      0        2 
   5    chr5_2958973     ASom    T    C        0      0        2 
   5    chr5_2958973     HCab    T    C        1      2        2 
   5    chr5_2958973     HPrz    T    C        1      2        2 
   5    chr5_2958973     ZBoe    T    C        0      0        2 
   5    chr5_2958973     ZGre    T    C        0      0        2 
   5    chr5_2958973     ZHar    T    C        0      0        2 
   5    chr5_2958973   Sample    T    C        1      2        2 
   5    chr5_2959807     AAsi    A    T        1      2        2 
   5    chr5_2959807     AKia    A    T        0      0        2 
   5    chr5_2959807     AOna    A    T        0      0        2 
   5    chr5_2959807     ASom    A    T        1      2        2 
   5    chr5_2959807     HCab    A    T        0      0        2 
   5    chr5_2959807     HPrz    A    T        0      0        2 
   5    chr5_2959807     ZBoe    A    T        0      0        2 
   5    chr5_2959807     ZGre    A    T        0      0        2 
   5    chr5_2959807     ZHar    A    T        0      0        2 
   5    chr5_2959807   Sample    A    T        0      0        2 
   5    chr5_2960142     AAsi    T    C        0      0        2 
   5    chr5_2960142     AKia    T    C        0      0        2 
   5    chr5_2960142     AOna    T    C        0      0        2 
   5    chr5_2960142     ASom    T    C        0      0        2 
   5    chr5_2960142     HCab    T    C        0      0        2 
   5    chr5_2960142     HPrz    T    C        0      0        2 
   5    chr5_2960142     ZBoe    T    C      0.5      1        2 
   5    chr5_2960142     ZGre    T    C        1      2        2 
   5    chr5_2960142     ZHar    T    C        0      0        2 
   5    chr5_2960142   Sample    T    C        0      0        2 
   5    chr5_2961644     AAsi    G    A        0      0        2 
   5    chr5_2961644     AKia    G    A        0      0        2 
   5    chr5_2961644     AOna    G    A      0.5      1        2 
   5    chr5_2961644     ASom    G    A        0      0        2 
   5    chr5_2961644     HCab    G    A        0      0        2 
   5    chr5_2961644     HPrz    G    A        0      0        2 
   5    chr5_2961644     ZBoe    G    A        0      0        2 
   5    chr5_2961644     ZGre    G    A        0      0        2 
   5    chr5_2961644     ZHar    G    A        0      0        2 
   5    chr5_2961644   Sample    G    A        0      0        2 
   5    chr5_2963265     AAsi    A    G        0      0        2 
   5    chr5_2963265     AKia    A    G        0      0        2 
   5    chr5_2963265     AOna    A    G        0      0        2 
   5    chr5_2963265     ASom    A    G        0      0        2 
   5    chr5_2963265     HCab    A    G        0      0        2 
   5    chr5_2963265     HPrz    A    G        0      0        2 
   5    chr5_2963265     ZBoe    A    G        0      0        2 
   5    chr5_2963265     ZGre    A    G        1      2        2 
   5    chr5_2963265     ZHar    A    G        0      0        2 
   5    chr5_2963265   Sample    A    G        0      0        2 
   5    chr5_2966376     AAsi    A    T        0      0        2 
   5    chr5_2966376     AKia    A    T        0      0        2 
   5    chr5_2966376     AOna    A    T        0      0        2 
   5    chr5_2966376     ASom    A    T        0      0        2 
   5    chr5_2966376     HCab    A    T      0.5      1        2 
   5    chr5_2966376     HPrz    A    T        0      0        2 
   5    chr5_2966376     ZBoe    A    T        0      0        2 
   5    chr5_2966376     ZGre    A    T        0      0        2 
   5    chr5_2966376     ZHar    A    T        0      0        2 
   5    chr5_2966376   Sample    A    T        0      0        2 
   5    chr5_2966543     AAsi    C    G        0      0        2 
   5    chr5_2966543     AKia    C    G        0      0        2 
   5    chr5_2966543     AOna    C    G        0      0        2 
   5    chr5_2966543     ASom    C    G        0      0        2 
   5    chr5_2966543     HCab    C    G        1      2        2 
   5    chr5_2966543     HPrz    C    G        1      2        2 
   5    chr5_2966543     ZBoe    C    G        0      0        2 
   5    chr5_2966543     ZGre    C    G        0      0        2 
   5    chr5_2966543     ZHar    C    G        0      0        2 
   5    chr5_2966543   Sample    C    G        1      2        2 
   5    chr5_2974851     AAsi    T    C        0      0        2 
   5    chr5_2974851     AKia    T    C        0      0        2 
   5    chr5_2974851     AOna    T    C        0      0        2 
   5    chr5_2974851     ASom    T    C        0      0        2 
   5    chr5_2974851     HCab    T    C        0      0        2 
   5    chr5_2974851     HPrz    T    C        0      0        2 
   5    chr5_2974851     ZBoe    T    C      0.5      1        2 
   5    chr5_2974851     ZGre    T    C        0      0        2 
   5    chr5_2974851     ZHar    T    C        0      0        2 
   5    chr5_2974851   Sample    T    C        0      0        2 
   5    chr5_2978854     AAsi    G    A        0      0        2 
   5    chr5_2978854     AKia    G    A        0      0        2 
   5    chr5_2978854     AOna    G    A        0      0        2 
   5    chr5_2978854     ASom    G    A        0      0        2 
   5    chr5_2978854     HCab    G    A        0      0        2 
   5    chr5_2978854     HPrz    G    A        0      0        2 
   5    chr5_2978854     ZBoe    G    A        1      2        2 
   5    chr5_2978854     ZGre    G    A        0      0        2 
   5    chr5_2978854     ZHar    G    A        0      0        2 
   5    chr5_2978854   Sample    G    A        0      0        2 
   5    chr5_2980425     AAsi    C    T        1      2        2 
   5    chr5_2980425     AKia    C    T        0      0        2 
   5    chr5_2980425     AOna    C    T        0      0        2 
   5    chr5_2980425     ASom    C    T        1      2        2 
   5    chr5_2980425     HCab    C    T        0      0        2 
   5    chr5_2980425     HPrz    C    T        0      0        2 
   5    chr5_2980425     ZBoe    C    T        0      0        2 
   5    chr5_2980425     ZGre    C    T        0      0        2 
   5    chr5_2980425     ZHar    C    T        0      0        2 
   5    chr5_2980425   Sample    C    T        0      0        2 
   5    chr5_2986113     AAsi    T    C        1      2        2 
   5    chr5_2986113     AKia    T    C        0      0        2 
   5    chr5_2986113     AOna    T    C        0      0        2 
   5    chr5_2986113     ASom    T    C        1      2        2 
   5    chr5_2986113     HCab    T    C        0      0        2 
   5    chr5_2986113     HPrz    T    C        0      0        2 
   5    chr5_2986113     ZBoe    T    C        0      0        2 
   5    chr5_2986113     ZGre    T    C        0      0        2 
   5    chr5_2986113     ZHar    T    C        0      0        2 
   5    chr5_2986113   Sample    T    C        0      0        2 
   5    chr5_2987685     AAsi    T    C        0      0        2 
   5    chr5_2987685     AKia    T    C        1      2        2 
   5    chr5_2987685     AOna    T    C        1      2        2 
   5    chr5_2987685     ASom    T    C        0      0        2 
   5    chr5_2987685     HCab    T    C        0      0        2 
   5    chr5_2987685     HPrz    T    C        0      0        2 
   5    chr5_2987685     ZBoe    T    C        0      0        2 
   5    chr5_2987685     ZGre    T    C        0      0        2 
   5    chr5_2987685     ZHar    T    C        0      0        2 
   5    chr5_2987685   Sample    T    C        0      0        2 
   5    chr5_2997675     AAsi    A    G        0      0        2 
   5    chr5_2997675     AKia    A    G        0      0        2 
   5    chr5_2997675     AOna    A    G        0      0        2 
   5    chr5_2997675     ASom    A    G        0      0        2 
   5    chr5_2997675     HCab    A    G        0      0        2 
   5    chr5_2997675     HPrz    A    G        0      0        2 
   5    chr5_2997675     ZBoe    A    G        0      0        2 
   5    chr5_2997675     ZGre    A    G        1      2        2 
   5    chr5_2997675     ZHar    A    G        0      0        2 
   5    chr5_2997675   Sample    A    G        0      0        2 
   5    chr5_2997759     AAsi    T    C        0      0        2 
   5    chr5_2997759     AKia    T    C        0      0        2 
   5    chr5_2997759     AOna    T    C      0.5      1        2 
   5    chr5_2997759     ASom    T    C        0      0        2 
   5    chr5_2997759     HCab    T    C        0      0        2 
   5    chr5_2997759     HPrz    T    C        0      0        2 
   5    chr5_2997759     ZBoe    T    C        0      0        2 
   5    chr5_2997759     ZGre    T    C        0      0        2 
   5    chr5_2997759     ZHar    T    C        0      0        2 
   5    chr5_2997759   Sample    T    C        0      0        2 
   5    chr5_2999586     AAsi    A    G        0      0        2 
   5    chr5_2999586     AKia    A    G        0      0        2 
   5    chr5_2999586     AOna    A    G        0      0        2 
   5    chr5_2999586     ASom    A    G        0      0        2 
   5    chr5_2999586     HCab    A    G        1      2        2 
   5    chr5_2999586     HPrz    A    G        1      2        2 
   5    chr5_2999586     ZBoe    A    G        0      0        2 
   5    chr5_2999586     ZGre    A    G        0      0        2 
   5    chr5_2999586     ZHar    A    G        0      0        2 
   5    chr5_2999586   Sample    A    G        1      2        2 
   5    chr5_3014976     AAsi    A    G        0      0        2 
   5    chr5_3014976     AKia    A    G        0      0        2 
   5    chr5_3014976     AOna    A    G        0      0        2 
   5    chr5_3014976     ASom    A    G        1      2        2 
   5    chr5_3014976     HCab    A    G        0      0        2 
   5    chr5_3014976     HPrz    A    G        0      0        2 
   5    chr5_3014976     ZBoe    A    G        0      0        2 
   5    chr5_3014976     ZGre    A    G        0      0        2 
   5    chr5_3014976     ZHar    A    G        0      0        2 
   5    chr5_3014976   Sample    A    G        0      0        2 
   5    chr5_3015506     AAsi    T    C        0      0        2 
   5    chr5_3015506     AKia    T    C        0      0        2 
   5    chr5_3015506     AOna    T    C        0      0        2 
   5    chr5_3015506     ASom    T    C        0      0        2 
   5    chr5_3015506     HCab    T    C        0      0        2 
   5    chr5_3015506     HPrz    T    C      0.5      1        2 
   5    chr5_3015506     ZBoe    T    C        0      0        2 
   5    chr5_3015506     ZGre    T    C        0      0        2 
   5    chr5_3015506     ZHar    T    C        0      0        2 
   5    chr5_3015506   Sample    T    C        0      0        2 
   5    chr5_3022841     AAsi    T    C        0      0        2 
   5    chr5_3022841     AKia    T    C        1      2        2 
   5    chr5_3022841     AOna    T    C        1      2        2 
   5    chr5_3022841     ASom    T    C        0      0        2 
   5    chr5_3022841     HCab    T    C        0      0        2 
   5    chr5_3022841     HPrz    T    C        0      0        2 
   5    chr5_3022841     ZBoe    T    C        0      0        2 
   5    chr5_3022841     ZGre    T    C        0      0        2 
   5    chr5_3022841     ZHar    T    C        0      0        2 
   5    chr5_3022841   Sample    T    C        0      0        2 
   5    chr5_3023743     AAsi    C    G        0      0        2 
   5    chr5_3023743     AKia    C    G        0      0        2 
   5    chr5_3023743     AOna    C    G        0      0        2 
   5    chr5_3023743     ASom    C    G        0      0        2 
   5    chr5_3023743     HCab    C    G        1      2        2 
   5    chr5_3023743     HPrz    C    G        1      2        2 
   5    chr5_3023743     ZBoe    C    G        0      0        2 
   5    chr5_3023743     ZGre    C    G        0      0        2 
   5    chr5_3023743     ZHar    C    G        0      0        2 
   5    chr5_3023743   Sample    C    G        1      2        2 
   5    chr5_3024639     AAsi    A    G        0      0        2 
   5    chr5_3024639     AKia    A    G        0      0        2 
   5    chr5_3024639     AOna    A    G        0      0        2 
   5    chr5_3024639     ASom    A    G        0      0        2 
   5    chr5_3024639     HCab    A    G        1      2        2 
   5    chr5_3024639     HPrz    A    G        1      2        2 
   5    chr5_3024639     ZBoe    A    G        0      0        2 
   5    chr5_3024639     ZGre    A    G        0      0        2 
   5    chr5_3024639     ZHar    A    G        0      0        2 
   5    chr5_3024639   Sample    A    G        1      2        2 
   5    chr5_3024864     AAsi    G    A        0      0        2 
   5    chr5_3024864     AKia    G    A        0      0        2 
   5    chr5_3024864     AOna    G    A      0.5      1        2 
   5    chr5_3024864     ASom    G    A        0      0        2 
   5    chr5_3024864     HCab    G    A        0      0        2 
   5    chr5_3024864     HPrz    G    A        0      0        2 
   5    chr5_3024864     ZBoe    G    A        0      0        2 
   5    chr5_3024864     ZGre    G    A        0      0        2 
   5    chr5_3024864     ZHar    G    A        0      0        2 
   5    chr5_3024864   Sample    G    A        0      0        2 
   5    chr5_3025212     AAsi    T    C        0      0        2 
   5    chr5_3025212     AKia    T    C        0      0        2 
   5    chr5_3025212     AOna    T    C      0.5      1        2 
   5    chr5_3025212     ASom    T    C        0      0        2 
   5    chr5_3025212     HCab    T    C        0      0        2 
   5    chr5_3025212     HPrz    T    C        0      0        2 
   5    chr5_3025212     ZBoe    T    C        0      0        2 
   5    chr5_3025212     ZGre    T    C        0      0        2 
   5    chr5_3025212     ZHar    T    C        0      0        2 
   5    chr5_3025212   Sample    T    C        0      0        2 
   5    chr5_3035491     AAsi    A    G        0      0        2 
   5    chr5_3035491     AKia    A    G        0      0        2 
   5    chr5_3035491     AOna    A    G        0      0        2 
   5    chr5_3035491     ASom    A    G        0      0        2 
   5    chr5_3035491     HCab    A    G        0      0        2 
   5    chr5_3035491     HPrz    A    G        0      0        2 
   5    chr5_3035491     ZBoe    A    G        0      0        2 
   5    chr5_3035491     ZGre    A    G        0      0        2 
   5    chr5_3035491     ZHar    A    G      0.5      1        2 
   5    chr5_3035491   Sample    A    G        0      0        2 
   5    chr5_3036142     AAsi    T    A        0      0        2 
   5    chr5_3036142     AKia    T    A        0      0        2 
   5    chr5_3036142     AOna    T    A        0      0        2 
   5    chr5_3036142     ASom    T    A        0      0        2 
   5    chr5_3036142     HCab    T    A        1      2        2 
   5    chr5_3036142     HPrz    T    A        1      2        2 
   5    chr5_3036142     ZBoe    T    A        0      0        2 
   5    chr5_3036142     ZGre    T    A        0      0        2 
   5    chr5_3036142     ZHar    T    A        0      0        2 
   5    chr5_3036142   Sample    T    A        1      2        2 
   5    chr5_3043019     AAsi    A    G        0      0        2 
   5    chr5_3043019     AKia    A    G        0      0        2 
   5    chr5_3043019     AOna    A    G        0      0        2 
   5    chr5_3043019     ASom    A    G        0      0        2 
   5    chr5_3043019     HCab    A    G        1      2        2 
   5    chr5_3043019     HPrz    A    G        1      2        2 
   5    chr5_3043019     ZBoe    A    G        0      0        2 
   5    chr5_3043019     ZGre    A    G        0      0        2 
   5    chr5_3043019     ZHar    A    G        0      0        2 
   5    chr5_3043019   Sample    A    G        1      2        2 
   5    chr5_3050036     AAsi    T    C        0      0        2 
   5    chr5_3050036     AKia    T    C        0      0        2 
   5    chr5_3050036     AOna    T    C        0      0        2 
   5    chr5_3050036     ASom    T    C        0      0        2 
   5    chr5_3050036     HCab    T    C        0      0        2 
   5    chr5_3050036     HPrz    T    C        0      0        2 
   5    chr5_3050036     ZBoe    T    C      0.5      1        2 
   5    chr5_3050036     ZGre    T    C        0      0        2 
   5    chr5_3050036     ZHar    T    C        0      0        2 
   5    chr5_3050036   Sample    T    C        0      0        2 
   5    chr5_3050206     AAsi    C    A        0      0        2 
   5    chr5_3050206     AKia    C    A        0      0        2 
   5    chr5_3050206     AOna    C    A        0      0        2 
   5    chr5_3050206     ASom    C    A        0      0        2 
   5    chr5_3050206     HCab    C    A        0      0        2 
   5    chr5_3050206     HPrz    C    A        0      0        2 
   5    chr5_3050206     ZBoe    C    A        0      0        2 
   5    chr5_3050206     ZGre    C    A        1      2        2 
   5    chr5_3050206     ZHar    C    A        0      0        2 
   5    chr5_3050206   Sample    C    A        0      0        2 
   5    chr5_3053953     AAsi    T    C        0      0        2 
   5    chr5_3053953     AKia    T    C        1      2        2 
   5    chr5_3053953     AOna    T    C        0      0        2 
   5    chr5_3053953     ASom    T    C        0      0        2 
   5    chr5_3053953     HCab    T    C        0      0        2 
   5    chr5_3053953     HPrz    T    C        0      0        2 
   5    chr5_3053953     ZBoe    T    C      0.5      1        2 
   5    chr5_3053953     ZGre    T    C        1      2        2 
   5    chr5_3053953     ZHar    T    C        1      2        2 
   5    chr5_3053953   Sample    T    C        0      0        2 
   5    chr5_3054007     AAsi    A    G        1      2        2 
   5    chr5_3054007     AKia    A    G        0      0        2 
   5    chr5_3054007     AOna    A    G        0      0        2 
   5    chr5_3054007     ASom    A    G        0      0        2 
   5    chr5_3054007     HCab    A    G        0      0        2 
   5    chr5_3054007     HPrz    A    G        0      0        2 
   5    chr5_3054007     ZBoe    A    G        0      0        2 
   5    chr5_3054007     ZGre    A    G        0      0        2 
   5    chr5_3054007     ZHar    A    G        0      0        2 
   5    chr5_3054007   Sample    A    G        0      0        2 
   5    chr5_3057736     AAsi    A    C        0      0        2 
   5    chr5_3057736     AKia    A    C        0      0        2 
   5    chr5_3057736     AOna    A    C        0      0        2 
   5    chr5_3057736     ASom    A    C        0      0        2 
   5    chr5_3057736     HCab    A    C        1      2        2 
   5    chr5_3057736     HPrz    A    C        1      2        2 
   5    chr5_3057736     ZBoe    A    C        0      0        2 
   5    chr5_3057736     ZGre    A    C        0      0        2 
   5    chr5_3057736     ZHar    A    C        0      0        2 
   5    chr5_3057736   Sample    A    C        1      2        2 
   5    chr5_3058390     AAsi    T    G        0      0        2 
   5    chr5_3058390     AKia    T    G        0      0        2 
   5    chr5_3058390     AOna    T    G      0.5      1        2 
   5    chr5_3058390     ASom    T    G        0      0        2 
   5    chr5_3058390     HCab    T    G        0      0        2 
   5    chr5_3058390     HPrz    T    G        0      0        2 
   5    chr5_3058390     ZBoe    T    G        0      0        2 
   5    chr5_3058390     ZGre    T    G        0      0        2 
   5    chr5_3058390     ZHar    T    G        0      0        2 
   5    chr5_3058390   Sample    T    G        0      0        2 
   5    chr5_3062620     AAsi    T    C        0      0        2 
   5    chr5_3062620     AKia    T    C        0      0        2 
   5    chr5_3062620     AOna    T    C        0      0        2 
   5    chr5_3062620     ASom    T    C        0      0        2 
   5    chr5_3062620     HCab    T    C        1      2        2 
   5    chr5_3062620     HPrz    T    C        1      2        2 
   5    chr5_3062620     ZBoe    T    C        0      0        2 
   5    chr5_3062620     ZGre    T    C        0      0        2 
   5    chr5_3062620     ZHar    T    C        0      0        2 
   5    chr5_3062620   Sample    T    C        1      2        2 
   5    chr5_3065617     AAsi    T    C        0      0        2 
   5    chr5_3065617     AKia    T    C        0      0        2 
   5    chr5_3065617     AOna    T    C        0      0        2 
   5    chr5_3065617     ASom    T    C        0      0        2 
   5    chr5_3065617     HCab    T    C        0      0        2 
   5    chr5_3065617     HPrz    T    C        0      0        2 
   5    chr5_3065617     ZBoe    T    C      0.5      1        2 
   5    chr5_3065617     ZGre    T    C        0      0        2 
   5    chr5_3065617     ZHar    T    C        0      0        2 
   5    chr5_3065617   Sample    T    C        0      0        2 
   5    chr5_3068716     AAsi    C    T        0      0        2 
   5    chr5_3068716     AKia    C    T        0      0        2 
   5    chr5_3068716     AOna    C    T        0      0        2 
   5    chr5_3068716     ASom    C    T        0      0        2 
   5    chr5_3068716     HCab    C    T        1      2        2 
   5    chr5_3068716     HPrz    C    T        1      2        2 
   5    chr5_3068716     ZBoe    C    T        0      0        2 
   5    chr5_3068716     ZGre    C    T        0      0        2 
   5    chr5_3068716     ZHar    C    T        0      0        2 
   5    chr5_3068716   Sample    C    T        1      2        2 
   5    chr5_3071563     AAsi    C    T        0      0        2 
   5    chr5_3071563     AKia    C    T        0      0        2 
   5    chr5_3071563     AOna    C    T        0      0        2 
   5    chr5_3071563     ASom    C    T        0      0        2 
   5    chr5_3071563     HCab    C    T      0.5      1        2 
   5    chr5_3071563     HPrz    C    T      0.5      1        2 
   5    chr5_3071563     ZBoe    C    T        0      0        2 
   5    chr5_3071563     ZGre    C    T        0      0        2 
   5    chr5_3071563     ZHar    C    T        0      0        2 
   5    chr5_3071563   Sample    C    T        0      0        2 
   5    chr5_3071981     AAsi    G    C        0      0        2 
   5    chr5_3071981     AKia    G    C        0      0        2 
   5    chr5_3071981     AOna    G    C        0      0        2 
   5    chr5_3071981     ASom    G    C        0      0        2 
   5    chr5_3071981     HCab    G    C        1      2        2 
   5    chr5_3071981     HPrz    G    C        1      2        2 
   5    chr5_3071981     ZBoe    G    C        0      0        2 
   5    chr5_3071981     ZGre    G    C        0      0        2 
   5    chr5_3071981     ZHar    G    C        0      0        2 
   5    chr5_3071981   Sample    G    C        1      2        2 
   5    chr5_3072134     AAsi    A    G        0      0        2 
   5    chr5_3072134     AKia    A    G        0      0        2 
   5    chr5_3072134     AOna    A    G        0      0        2 
   5    chr5_3072134     ASom    A    G        0      0        2 
   5    chr5_3072134     HCab    A    G        0      0        2 
   5    chr5_3072134     HPrz    A    G        0      0        2 
   5    chr5_3072134     ZBoe    A    G        0      0        2 
   5    chr5_3072134     ZGre    A    G        0      0        2 
   5    chr5_3072134     ZHar    A    G        1      2        2 
   5    chr5_3072134   Sample    A    G        0      0        2 
   5    chr5_3072192     AAsi    G    T        0      0        2 
   5    chr5_3072192     AKia    G    T        0      0        2 
   5    chr5_3072192     AOna    G    T        0      0        2 
   5    chr5_3072192     ASom    G    T        0      0        2 
   5    chr5_3072192     HCab    G    T        0      0        2 
   5    chr5_3072192     HPrz    G    T        0      0        2 
   5    chr5_3072192     ZBoe    G    T      0.5      1        2 
   5    chr5_3072192     ZGre    G    T        0      0        2 
   5    chr5_3072192     ZHar    G    T        0      0        2 
   5    chr5_3072192   Sample    G    T        0      0        2 
   5    chr5_3083874     AAsi    A    G        0      0        2 
   5    chr5_3083874     AKia    A    G        0      0        2 
   5    chr5_3083874     AOna    A    G        0      0        2 
   5    chr5_3083874     ASom    A    G        0      0        2 
   5    chr5_3083874     HCab    A    G        1      2        2 
   5    chr5_3083874     HPrz    A    G        1      2        2 
   5    chr5_3083874     ZBoe    A    G        0      0        2 
   5    chr5_3083874     ZGre    A    G        0      0        2 
   5    chr5_3083874     ZHar    A    G        0      0        2 
   5    chr5_3083874   Sample    A    G        1      2        2 
   5    chr5_3086041     AAsi    A    G        0      0        2 
   5    chr5_3086041     AKia    A    G        0      0        2 
   5    chr5_3086041     AOna    A    G        0      0        2 
   5    chr5_3086041     ASom    A    G        0      0        2 
   5    chr5_3086041     HCab    A    G        0      0        2 
   5    chr5_3086041     HPrz    A    G      0.5      1        2 
   5    chr5_3086041     ZBoe    A    G        0      0        2 
   5    chr5_3086041     ZGre    A    G        0      0        2 
   5    chr5_3086041     ZHar    A    G        0      0        2 
   5    chr5_3086041   Sample    A    G        0      0        2 
   5    chr5_3088419     AAsi    A    G        0      0        2 
   5    chr5_3088419     AKia    A    G        0      0        2 
   5    chr5_3088419     AOna    A    G        0      0        2 
   5    chr5_3088419     ASom    A    G        0      0        2 
   5    chr5_3088419     HCab    A    G        0      0        2 
   5    chr5_3088419     HPrz    A    G        0      0        2 
   5    chr5_3088419     ZBoe    A    G        0      0        2 
   5    chr5_3088419     ZGre    A    G      0.5      1        2 
   5    chr5_3088419     ZHar    A    G        0      0        2 
   5    chr5_3088419   Sample    A    G        0      0        2 
   5    chr5_3104961     AAsi    C    T        0      0        2 
   5    chr5_3104961     AKia    C    T        0      0        2 
   5    chr5_3104961     AOna    C    T        0      0        2 
   5    chr5_3104961     ASom    C    T        0      0        2 
   5    chr5_3104961     HCab    C    T        0      0        2 
   5    chr5_3104961     HPrz    C    T      0.5      1        2 
   5    chr5_3104961     ZBoe    C    T        0      0        2 
   5    chr5_3104961     ZGre    C    T        0      0        2 
   5    chr5_3104961     ZHar    C    T        0      0        2 
   5    chr5_3104961   Sample    C    T        0      0        2 
   5    chr5_3105415     AAsi    T    C        0      0        2 
   5    chr5_3105415     AKia    T    C        0      0        2 
   5    chr5_3105415     AOna    T    C        0      0        2 
   5    chr5_3105415     ASom    T    C        0      0        2 
   5    chr5_3105415     HCab    T    C        0      0        2 
   5    chr5_3105415     HPrz    T    C        0      0        2 
   5    chr5_3105415     ZBoe    T    C        0      0        2 
   5    chr5_3105415     ZGre    T    C      0.5      1        2 
   5    chr5_3105415     ZHar    T    C        0      0        2 
   5    chr5_3105415   Sample    T    C        0      0        2 
   5    chr5_3114930     AAsi    C    A        0      0        2 
   5    chr5_3114930     AKia    C    A        0      0        2 
   5    chr5_3114930     AOna    C    A        0      0        2 
   5    chr5_3114930     ASom    C    A        0      0        2 
   5    chr5_3114930     HCab    C    A        1      2        2 
   5    chr5_3114930     HPrz    C    A        1      2        2 
   5    chr5_3114930     ZBoe    C    A        0      0        2 
   5    chr5_3114930     ZGre    C    A        0      0        2 
   5    chr5_3114930     ZHar    C    A        0      0        2 
   5    chr5_3114930   Sample    C    A        1      2        2 
   5    chr5_3115427     AAsi    A    G        0      0        2 
   5    chr5_3115427     AKia    A    G        0      0        2 
   5    chr5_3115427     AOna    A    G        0      0        2 
   5    chr5_3115427     ASom    A    G        0      0        2 
   5    chr5_3115427     HCab    A    G        1      2        2 
   5    chr5_3115427     HPrz    A    G        1      2        2 
   5    chr5_3115427     ZBoe    A    G        0      0        2 
   5    chr5_3115427     ZGre    A    G        0      0        2 
   5    chr5_3115427     ZHar    A    G        0      0        2 
   5    chr5_3115427   Sample    A    G        1      2        2 
   5    chr5_3117343     AAsi    C    T        0      0        2 
   5    chr5_3117343     AKia    C    T        1      2        2 
   5    chr5_3117343     AOna    C    T        1      2        2 
   5    chr5_3117343     ASom    C    T        0      0        2 
   5    chr5_3117343     HCab    C    T        0      0        2 
   5    chr5_3117343     HPrz    C    T        0      0        2 
   5    chr5_3117343     ZBoe    C    T        0      0        2 
   5    chr5_3117343     ZGre    C    T        0      0        2 
   5    chr5_3117343     ZHar    C    T        0      0        2 
   5    chr5_3117343   Sample    C    T        0      0        2 
   5    chr5_3117521     AAsi    T    C        0      0        2 
   5    chr5_3117521     AKia    T    C        0      0        2 
   5    chr5_3117521     AOna    T    C        0      0        2 
   5    chr5_3117521     ASom    T    C        0      0        2 
   5    chr5_3117521     HCab    T    C        1      2        2 
   5    chr5_3117521     HPrz    T    C        1      2        2 
   5    chr5_3117521     ZBoe    T    C        0      0        2 
   5    chr5_3117521     ZGre    T    C        0      0        2 
   5    chr5_3117521     ZHar    T    C        0      0        2 
   5    chr5_3117521   Sample    T    C        0      0        2 
   5    chr5_3120823     AAsi    A    G        0      0        2 
   5    chr5_3120823     AKia    A    G      0.5      1        2 
   5    chr5_3120823     AOna    A    G        0      0        2 
   5    chr5_3120823     ASom    A    G        0      0        2 
   5    chr5_3120823     HCab    A    G        0      0        2 
   5    chr5_3120823     HPrz    A    G        0      0        2 
   5    chr5_3120823     ZBoe    A    G        0      0        2 
   5    chr5_3120823     ZGre    A    G        0      0        2 
   5    chr5_3120823     ZHar    A    G        0      0        2 
   5    chr5_3120823   Sample    A    G        0      0        2 
   5    chr5_3121658     AAsi    T    C        0      0        2 
   5    chr5_3121658     AKia    T    C        0      0        2 
   5    chr5_3121658     AOna    T    C      0.5      1        2 
   5    chr5_3121658     ASom    T    C        0      0        2 
   5    chr5_3121658     HCab    T    C        0      0        2 
   5    chr5_3121658     HPrz    T    C        0      0        2 
   5    chr5_3121658     ZBoe    T    C        0      0        2 
   5    chr5_3121658     ZGre    T    C        0      0        2 
   5    chr5_3121658     ZHar    T    C        0      0        2 
   5    chr5_3121658   Sample    T    C        0      0        2 
   5    chr5_3124994     AAsi    G    A        0      0        2 
   5    chr5_3124994     AKia    G    A        0      0        2 
   5    chr5_3124994     AOna    G    A        0      0        2 
   5    chr5_3124994     ASom    G    A        0      0        2 
   5    chr5_3124994     HCab    G    A        1      2        2 
   5    chr5_3124994     HPrz    G    A        1      2        2 
   5    chr5_3124994     ZBoe    G    A        0      0        2 
   5    chr5_3124994     ZGre    G    A        0      0        2 
   5    chr5_3124994     ZHar    G    A        0      0        2 
   5    chr5_3124994   Sample    G    A        1      2        2 
   5    chr5_3125120     AAsi    G    C        0      0        2 
   5    chr5_3125120     AKia    G    C        0      0        2 
   5    chr5_3125120     AOna    G    C        0      0        2 
   5    chr5_3125120     ASom    G    C        0      0        2 
   5    chr5_3125120     HCab    G    C        0      0        2 
   5    chr5_3125120     HPrz    G    C        0      0        2 
   5    chr5_3125120     ZBoe    G    C        0      0        2 
   5    chr5_3125120     ZGre    G    C      0.5      1        2 
   5    chr5_3125120     ZHar    G    C        0      0        2 
   5    chr5_3125120   Sample    G    C        0      0        2 
   5    chr5_3126611     AAsi    C    T        0      0        2 
   5    chr5_3126611     AKia    C    T        0      0        2 
   5    chr5_3126611     AOna    C    T        0      0        2 
   5    chr5_3126611     ASom    C    T        0      0        2 
   5    chr5_3126611     HCab    C    T        0      0        2 
   5    chr5_3126611     HPrz    C    T        0      0        2 
   5    chr5_3126611     ZBoe    C    T      0.5      1        2 
   5    chr5_3126611     ZGre    C    T        0      0        2 
   5    chr5_3126611     ZHar    C    T        0      0        2 
   5    chr5_3126611   Sample    C    T        0      0        2 
   5    chr5_3137081     AAsi    C    T        0      0        2 
   5    chr5_3137081     AKia    C    T        0      0        2 
   5    chr5_3137081     AOna    C    T        0      0        2 
   5    chr5_3137081     ASom    C    T        0      0        2 
   5    chr5_3137081     HCab    C    T        1      2        2 
   5    chr5_3137081     HPrz    C    T        1      2        2 
   5    chr5_3137081     ZBoe    C    T        0      0        2 
   5    chr5_3137081     ZGre    C    T        0      0        2 
   5    chr5_3137081     ZHar    C    T        0      0        2 
   5    chr5_3137081   Sample    C    T        1      2        2 
   5    chr5_3137634     AAsi    A    C        0      0        2 
   5    chr5_3137634     AKia    A    C      0.5      1        2 
   5    chr5_3137634     AOna    A    C        0      0        2 
   5    chr5_3137634     ASom    A    C        0      0        2 
   5    chr5_3137634     HCab    A    C        0      0        2 
   5    chr5_3137634     HPrz    A    C        0      0        2 
   5    chr5_3137634     ZBoe    A    C        0      0        2 
   5    chr5_3137634     ZGre    A    C        0      0        2 
   5    chr5_3137634     ZHar    A    C        0      0        2 
   5    chr5_3137634   Sample    A    C        0      0        2 
   5    chr5_3137888     AAsi    A    T        0      0        2 
   5    chr5_3137888     AKia    A    T        0      0        2 
   5    chr5_3137888     AOna    A    T        0      0        2 
   5    chr5_3137888     ASom    A    T        0      0        2 
   5    chr5_3137888     HCab    A    T        0      0        2 
   5    chr5_3137888     HPrz    A    T        0      0        2 
   5    chr5_3137888     ZBoe    A    T        1      2        2 
   5    chr5_3137888     ZGre    A    T        1      2        2 
   5    chr5_3137888     ZHar    A    T        1      2        2 
   5    chr5_3137888   Sample    A    T        0      0        2 
   5    chr5_3148984     AAsi    A    C        1      2        2 
   5    chr5_3148984     AKia    A    C        0      0        2 
   5    chr5_3148984     AOna    A    C        0      0        2 
   5    chr5_3148984     ASom    A    C        1      2        2 
   5    chr5_3148984     HCab    A    C        0      0        2 
   5    chr5_3148984     HPrz    A    C        0      0        2 
   5    chr5_3148984     ZBoe    A    C        0      0        2 
   5    chr5_3148984     ZGre    A    C        0      0        2 
   5    chr5_3148984     ZHar    A    C        0      0        2 
   5    chr5_3148984   Sample    A    C        0      0        2 
   5    chr5_3152385     AAsi    C    G        0      0        2 
   5    chr5_3152385     AKia    C    G        0      0        2 
   5    chr5_3152385     AOna    C    G        0      0        2 
   5    chr5_3152385     ASom    C    G        0      0        2 
   5    chr5_3152385     HCab    C    G        0      0        2 
   5    chr5_3152385     HPrz    C    G        0      0        2 
   5    chr5_3152385     ZBoe    C    G      0.5      1        2 
   5    chr5_3152385     ZGre    C    G        0      0        2 
   5    chr5_3152385     ZHar    C    G        0      0        2 
   5    chr5_3152385   Sample    C    G        0      0        2 
   5    chr5_3152815     AAsi    T    C        0      0        2 
   5    chr5_3152815     AKia    T    C        0      0        2 
   5    chr5_3152815     AOna    T    C        0      0        2 
   5    chr5_3152815     ASom    T    C        0      0        2 
   5    chr5_3152815     HCab    T    C        1      2        2 
   5    chr5_3152815     HPrz    T    C        1      2        2 
   5    chr5_3152815     ZBoe    T    C        0      0        2 
   5    chr5_3152815     ZGre    T    C        0      0        2 
   5    chr5_3152815     ZHar    T    C        0      0        2 
   5    chr5_3152815   Sample    T    C        1      2        2 
   5    chr5_3153021     AAsi    G    A        0      0        2 
   5    chr5_3153021     AKia    G    A        0      0        2 
   5    chr5_3153021     AOna    G    A        0      0        2 
   5    chr5_3153021     ASom    G    A        0      0        2 
   5    chr5_3153021     HCab    G    A        1      2        2 
   5    chr5_3153021     HPrz    G    A        1      2        2 
   5    chr5_3153021     ZBoe    G    A        0      0        2 
   5    chr5_3153021     ZGre    G    A        0      0        2 
   5    chr5_3153021     ZHar    G    A        0      0        2 
   5    chr5_3153021   Sample    G    A        1      2        2 
   5    chr5_3157447     AAsi    A    G        0      0        2 
   5    chr5_3157447     AKia    A    G        0      0        2 
   5    chr5_3157447     AOna    A    G        0      0        2 
   5    chr5_3157447     ASom    A    G        0      0        2 
   5    chr5_3157447     HCab    A    G        0      0        2 
   5    chr5_3157447     HPrz    A    G        0      0        2 
   5    chr5_3157447     ZBoe    A    G        0      0        2 
   5    chr5_3157447     ZGre    A    G      0.5      1        2 
   5    chr5_3157447     ZHar    A    G        0      0        2 
   5    chr5_3157447   Sample    A    G        0      0        2 
   5    chr5_3160812     AAsi    G    A        0      0        2 
   5    chr5_3160812     AKia    G    A        0      0        2 
   5    chr5_3160812     AOna    G    A        0      0        2 
   5    chr5_3160812     ASom    G    A        0      0        2 
   5    chr5_3160812     HCab    G    A        1      2        2 
   5    chr5_3160812     HPrz    G    A        1      2        2 
   5    chr5_3160812     ZBoe    G    A        0      0        2 
   5    chr5_3160812     ZGre    G    A        0      0        2 
   5    chr5_3160812     ZHar    G    A        0      0        2 
   5    chr5_3160812   Sample    G    A        1      2        2 
   5    chr5_3164063     AAsi    A    G        0      0        2 
   5    chr5_3164063     AKia    A    G        0      0        2 
   5    chr5_3164063     AOna    A    G        0      0        2 
   5    chr5_3164063     ASom    A    G        0      0        2 
   5    chr5_3164063     HCab    A    G        0      0        2 
   5    chr5_3164063     HPrz    A    G        0      0        2 
   5    chr5_3164063     ZBoe    A    G        1      2        2 
   5    chr5_3164063     ZGre    A    G        1      2        2 
   5    chr5_3164063     ZHar    A    G        1      2        2 
   5    chr5_3164063   Sample    A    G        0      0        2 
   5    chr5_3165143     AAsi    G    A        0      0        2 
   5    chr5_3165143     AKia    G    A        0      0        2 
   5    chr5_3165143     AOna    G    A        0      0        2 
   5    chr5_3165143     ASom    G    A        0      0        2 
   5    chr5_3165143     HCab    G    A      0.5      1        2 
   5    chr5_3165143     HPrz    G    A        1      2        2 
   5    chr5_3165143     ZBoe    G    A        0      0        2 
   5    chr5_3165143     ZGre    G    A        0      0        2 
   5    chr5_3165143     ZHar    G    A        0      0        2 
   5    chr5_3165143   Sample    G    A        1      2        2 
   5    chr5_3168477     AAsi    A    G        0      0        2 
   5    chr5_3168477     AKia    A    G        0      0        2 
   5    chr5_3168477     AOna    A    G        0      0        2 
   5    chr5_3168477     ASom    A    G        0      0        2 
   5    chr5_3168477     HCab    A    G        1      2        2 
   5    chr5_3168477     HPrz    A    G        1      2        2 
   5    chr5_3168477     ZBoe    A    G        0      0        2 
   5    chr5_3168477     ZGre    A    G        0      0        2 
   5    chr5_3168477     ZHar    A    G        0      0        2 
   5    chr5_3168477   Sample    A    G        1      2        2 
   5    chr5_3170043     AAsi    T    C        1      2        2 
   5    chr5_3170043     AKia    T    C        0      0        2 
   5    chr5_3170043     AOna    T    C        0      0        2 
   5    chr5_3170043     ASom    T    C        1      2        2 
   5    chr5_3170043     HCab    T    C        0      0        2 
   5    chr5_3170043     HPrz    T    C        0      0        2 
   5    chr5_3170043     ZBoe    T    C        0      0        2 
   5    chr5_3170043     ZGre    T    C        0      0        2 
   5    chr5_3170043     ZHar    T    C        0      0        2 
   5    chr5_3170043   Sample    T    C        0      0        2 
   5    chr5_3170584     AAsi    A    G        0      0        2 
   5    chr5_3170584     AKia    A    G        0      0        2 
   5    chr5_3170584     AOna    A    G        0      0        2 
   5    chr5_3170584     ASom    A    G        0      0        2 
   5    chr5_3170584     HCab    A    G        0      0        2 
   5    chr5_3170584     HPrz    A    G        0      0        2 
   5    chr5_3170584     ZBoe    A    G        0      0        2 
   5    chr5_3170584     ZGre    A    G        0      0        2 
   5    chr5_3170584     ZHar    A    G      0.5      1        2 
   5    chr5_3170584   Sample    A    G        0      0        2 
   5    chr5_3173350     AAsi    A    G        0      0        2 
   5    chr5_3173350     AKia    A    G        0      0        2 
   5    chr5_3173350     AOna    A    G        0      0        2 
   5    chr5_3173350     ASom    A    G        0      0        2 
   5    chr5_3173350     HCab    A    G        1      2        2 
   5    chr5_3173350     HPrz    A    G        1      2        2 
   5    chr5_3173350     ZBoe    A    G        0      0        2 
   5    chr5_3173350     ZGre    A    G        0      0        2 
   5    chr5_3173350     ZHar    A    G        0      0        2 
   5    chr5_3173350   Sample    A    G        1      2        2 
   5    chr5_3174279     AAsi    G    A        0      0        2 
   5    chr5_3174279     AKia    G    A        0      0        2 
   5    chr5_3174279     AOna    G    A        0      0        2 
   5    chr5_3174279     ASom    G    A        0      0        2 
   5    chr5_3174279     HCab    G    A        1      2        2 
   5    chr5_3174279     HPrz    G    A        1      2        2 
   5    chr5_3174279     ZBoe    G    A        0      0        2 
   5    chr5_3174279     ZGre    G    A        0      0        2 
   5    chr5_3174279     ZHar    G    A        0      0        2 
   5    chr5_3174279   Sample    G    A        1      2        2 
   5    chr5_3178898     AAsi    T    C        0      0        2 
   5    chr5_3178898     AKia    T    C        0      0        2 
   5    chr5_3178898     AOna    T    C        0      0        2 
   5    chr5_3178898     ASom    T    C        0      0        2 
   5    chr5_3178898     HCab    T    C        0      0        2 
   5    chr5_3178898     HPrz    T    C      0.5      1        2 
   5    chr5_3178898     ZBoe    T    C        0      0        2 
   5    chr5_3178898     ZGre    T    C        0      0        2 
   5    chr5_3178898     ZHar    T    C        0      0        2 
   5    chr5_3178898   Sample    T    C        0      0        2 
   5    chr5_3186089     AAsi    T    C        0      0        2 
   5    chr5_3186089     AKia    T    C        0      0        2 
   5    chr5_3186089     AOna    T    C      0.5      1        2 
   5    chr5_3186089     ASom    T    C        0      0        2 
   5    chr5_3186089     HCab    T    C        0      0        2 
   5    chr5_3186089     HPrz    T    C        0      0        2 
   5    chr5_3186089     ZBoe    T    C        0      0        2 
   5    chr5_3186089     ZGre    T    C        0      0        2 
   5    chr5_3186089     ZHar    T    C        0      0        2 
   5    chr5_3186089   Sample    T    C        0      0        2 
   5    chr5_3187910     AAsi    C    A        0      0        2 
   5    chr5_3187910     AKia    C    A        0      0        2 
   5    chr5_3187910     AOna    C    A        0      0        2 
   5    chr5_3187910     ASom    C    A        0      0        2 
   5    chr5_3187910     HCab    C    A        1      2        2 
   5    chr5_3187910     HPrz    C    A        1      2        2 
   5    chr5_3187910     ZBoe    C    A        0      0        2 
   5    chr5_3187910     ZGre    C    A        0      0        2 
   5    chr5_3187910     ZHar    C    A        0      0        2 
   5    chr5_3187910   Sample    C    A        1      2        2 
   5    chr5_3190150     AAsi    C    T        0      0        2 
   5    chr5_3190150     AKia    C    T        0      0        2 
   5    chr5_3190150     AOna    C    T        0      0        2 
   5    chr5_3190150     ASom    C    T        0      0        2 
   5    chr5_3190150     HCab    C    T        1      2        2 
   5    chr5_3190150     HPrz    C    T        1      2        2 
   5    chr5_3190150     ZBoe    C    T        0      0        2 
   5    chr5_3190150     ZGre    C    T        0      0        2 
   5    chr5_3190150     ZHar    C    T        0      0        2 
   5    chr5_3190150   Sample    C    T        1      2        2 
   5    chr5_3200483     AAsi    G    T        0      0        2 
   5    chr5_3200483     AKia    G    T        1      2        2 
   5    chr5_3200483     AOna    G    T        1      2        2 
   5    chr5_3200483     ASom    G    T        0      0        2 
   5    chr5_3200483     HCab    G    T        0      0        2 
   5    chr5_3200483     HPrz    G    T        0      0        2 
   5    chr5_3200483     ZBoe    G    T        0      0        2 
   5    chr5_3200483     ZGre    G    T        0      0        2 
   5    chr5_3200483     ZHar    G    T        0      0        2 
   5    chr5_3200483   Sample    G    T        0      0        2 
   5    chr5_3204559     AAsi    C    T        0      0        2 
   5    chr5_3204559     AKia    C    T        0      0        2 
   5    chr5_3204559     AOna    C    T        0      0        2 
   5    chr5_3204559     ASom    C    T        0      0        2 
   5    chr5_3204559     HCab    C    T        0      0        2 
   5    chr5_3204559     HPrz    C    T        0      0        2 
   5    chr5_3204559     ZBoe    C    T        0      0        2 
   5    chr5_3204559     ZGre    C    T      0.5      1        2 
   5    chr5_3204559     ZHar    C    T        0      0        2 
   5    chr5_3204559   Sample    C    T        0      0        2 
   5    chr5_3206730     AAsi    G    A        0      0        2 
   5    chr5_3206730     AKia    G    A        0      0        2 
   5    chr5_3206730     AOna    G    A        0      0        2 
   5    chr5_3206730     ASom    G    A        0      0        2 
   5    chr5_3206730     HCab    G    A        1      2        2 
   5    chr5_3206730     HPrz    G    A        1      2        2 
   5    chr5_3206730     ZBoe    G    A        0      0        2 
   5    chr5_3206730     ZGre    G    A        0      0        2 
   5    chr5_3206730     ZHar    G    A        0      0        2 
   5    chr5_3206730   Sample    G    A        1      2        2 
   5    chr5_3208367     AAsi    T    G        0      0        2 
   5    chr5_3208367     AKia    T    G        0      0        2 
   5    chr5_3208367     AOna    T    G        0      0        2 
   5    chr5_3208367     ASom    T    G        0      0        2 
   5    chr5_3208367     HCab    T    G        0      0        2 
   5    chr5_3208367     HPrz    T    G      0.5      1        2 
   5    chr5_3208367     ZBoe    T    G        0      0        2 
   5    chr5_3208367     ZGre    T    G        0      0        2 
   5    chr5_3208367     ZHar    T    G        0      0        2 
   5    chr5_3208367   Sample    T    G        0      0        2 
   5    chr5_3209192     AAsi    A    G        0      0        2 
   5    chr5_3209192     AKia    A    G        0      0        2 
   5    chr5_3209192     AOna    A    G        0      0        2 
   5    chr5_3209192     ASom    A    G        0      0        2 
   5    chr5_3209192     HCab    A    G        0      0        2 
   5    chr5_3209192     HPrz    A    G        0      0        2 
   5    chr5_3209192     ZBoe    A    G        0      0        2 
   5    chr5_3209192     ZGre    A    G        0      0        2 
   5    chr5_3209192     ZHar    A    G      0.5      1        2 
   5    chr5_3209192   Sample    A    G        0      0        2 
   5    chr5_3209614     AAsi    C    T        0      0        2 
   5    chr5_3209614     AKia    C    T        0      0        2 
   5    chr5_3209614     AOna    C    T        0      0        2 
   5    chr5_3209614     ASom    C    T        0      0        2 
   5    chr5_3209614     HCab    C    T      0.5      1        2 
   5    chr5_3209614     HPrz    C    T        0      0        2 
   5    chr5_3209614     ZBoe    C    T        0      0        2 
   5    chr5_3209614     ZGre    C    T        0      0        2 
   5    chr5_3209614     ZHar    C    T        0      0        2 
   5    chr5_3209614   Sample    C    T        0      0        2 
   5    chr5_3210825     AAsi    C    G        0      0        2 
   5    chr5_3210825     AKia    C    G        0      0        2 
   5    chr5_3210825     AOna    C    G        0      0        2 
   5    chr5_3210825     ASom    C    G        0      0        2 
   5    chr5_3210825     HCab    C    G        0      0        2 
   5    chr5_3210825     HPrz    C    G        0      0        2 
   5    chr5_3210825     ZBoe    C    G      0.5      1        2 
   5    chr5_3210825     ZGre    C    G        0      0        2 
   5    chr5_3210825     ZHar    C    G        0      0        2 
   5    chr5_3210825   Sample    C    G        0      0        2 
   5    chr5_3212517     AAsi    G    A        0      0        2 
   5    chr5_3212517     AKia    G    A        0      0        2 
   5    chr5_3212517     AOna    G    A        0      0        2 
   5    chr5_3212517     ASom    G    A        0      0        2 
   5    chr5_3212517     HCab    G    A        1      2        2 
   5    chr5_3212517     HPrz    G    A        1      2        2 
   5    chr5_3212517     ZBoe    G    A        0      0        2 
   5    chr5_3212517     ZGre    G    A        0      0        2 
   5    chr5_3212517     ZHar    G    A        0      0        2 
   5    chr5_3212517   Sample    G    A        0      0        2 
   5    chr5_3216033     AAsi    A    C        0      0        2 
   5    chr5_3216033     AKia    A    C        1      2        2 
   5    chr5_3216033     AOna    A    C        0      0        2 
   5    chr5_3216033     ASom    A    C        0      0        2 
   5    chr5_3216033     HCab    A    C        0      0        2 
   5    chr5_3216033     HPrz    A    C        0      0        2 
   5    chr5_3216033     ZBoe    A    C        0      0        2 
   5    chr5_3216033     ZGre    A    C        0      0        2 
   5    chr5_3216033     ZHar    A    C        0      0        2 
   5    chr5_3216033   Sample    A    C        0      0        2 
   5    chr5_3217232     AAsi    G    T        0      0        2 
   5    chr5_3217232     AKia    G    T        0      0        2 
   5    chr5_3217232     AOna    G    T        0      0        2 
   5    chr5_3217232     ASom    G    T        0      0        2 
   5    chr5_3217232     HCab    G    T        1      2        2 
   5    chr5_3217232     HPrz    G    T        1      2        2 
   5    chr5_3217232     ZBoe    G    T        0      0        2 
   5    chr5_3217232     ZGre    G    T        0      0        2 
   5    chr5_3217232     ZHar    G    T        0      0        2 
   5    chr5_3217232   Sample    G    T        1      2        2 
   5    chr5_3224610     AAsi    A    T        0      0        2 
   5    chr5_3224610     AKia    A    T        0      0        2 
   5    chr5_3224610     AOna    A    T        0      0        2 
   5    chr5_3224610     ASom    A    T        0      0        2 
   5    chr5_3224610     HCab    A    T        0      0        2 
   5    chr5_3224610     HPrz    A    T        0      0        2 
   5    chr5_3224610     ZBoe    A    T        0      0        2 
   5    chr5_3224610     ZGre    A    T        1      2        2 
   5    chr5_3224610     ZHar    A    T        0      0        2 
   5    chr5_3224610   Sample    A    T        0      0        2 
   5    chr5_3227154     AAsi    G    A        0      0        2 
   5    chr5_3227154     AKia    G    A        0      0        2 
   5    chr5_3227154     AOna    G    A        0      0        2 
   5    chr5_3227154     ASom    G    A        0      0        2 
   5    chr5_3227154     HCab    G    A        0      0        2 
   5    chr5_3227154     HPrz    G    A        0      0        2 
   5    chr5_3227154     ZBoe    G    A        0      0        2 
   5    chr5_3227154     ZGre    G    A        0      0        2 
   5    chr5_3227154     ZHar    G    A        1      2        2 
   5    chr5_3227154   Sample    G    A        0      0        2 
   5    chr5_3238405     AAsi    C    T        0      0        2 
   5    chr5_3238405     AKia    C    T        0      0        2 
   5    chr5_3238405     AOna    C    T        0      0        2 
   5    chr5_3238405     ASom    C    T        0      0        2 
   5    chr5_3238405     HCab    C    T        1      2        2 
   5    chr5_3238405     HPrz    C    T        1      2        2 
   5    chr5_3238405     ZBoe    C    T        0      0        2 
   5    chr5_3238405     ZGre    C    T        0      0        2 
   5    chr5_3238405     ZHar    C    T        0      0        2 
   5    chr5_3238405   Sample    C    T        1      2        2 
   5    chr5_3241480     AAsi    A    C        0      0        2 
   5    chr5_3241480     AKia    A    C        0      0        2 
   5    chr5_3241480     AOna    A    C        0      0        2 
   5    chr5_3241480     ASom    A    C        0      0        2 
   5    chr5_3241480     HCab    A    C        1      2        2 
   5    chr5_3241480     HPrz    A    C        1      2        2 
   5    chr5_3241480     ZBoe    A    C        0      0        2 
   5    chr5_3241480     ZGre    A    C        0      0        2 
   5    chr5_3241480     ZHar    A    C        0      0        2 
   5    chr5_3241480   Sample    A    C        1      2        2 
   5    chr5_3250002     AAsi    C    A        0      0        2 
   5    chr5_3250002     AKia    C    A        0      0        2 
   5    chr5_3250002     AOna    C    A        0      0        2 
   5    chr5_3250002     ASom    C    A        0      0        2 
   5    chr5_3250002     HCab    C    A        1      2        2 
   5    chr5_3250002     HPrz    C    A        1      2        2 
   5    chr5_3250002     ZBoe    C    A        0      0        2 
   5    chr5_3250002     ZGre    C    A        0      0        2 
   5    chr5_3250002     ZHar    C    A        0      0        2 
   5    chr5_3250002   Sample    C    A        1      2        2 
   5    chr5_3253046     AAsi    G    A        0      0        2 
   5    chr5_3253046     AKia    G    A        0      0        2 
   5    chr5_3253046     AOna    G    A        0      0        2 
   5    chr5_3253046     ASom    G    A        0      0        2 
   5    chr5_3253046     HCab    G    A        1      2        2 
   5    chr5_3253046     HPrz    G    A        1      2        2 
   5    chr5_3253046     ZBoe    G    A        0      0        2 
   5    chr5_3253046     ZGre    G    A        0      0        2 
   5    chr5_3253046     ZHar    G    A        0      0        2 
   5    chr5_3253046   Sample    G    A        1      2        2 
   5    chr5_3258751     AAsi    C    T        1      2        2 
   5    chr5_3258751     AKia    C    T        0      0        2 
   5    chr5_3258751     AOna    C    T        0      0        2 
   5    chr5_3258751     ASom    C    T        0      0        2 
   5    chr5_3258751     HCab    C    T        0      0        2 
   5    chr5_3258751     HPrz    C    T        0      0        2 
   5    chr5_3258751     ZBoe    C    T        0      0        2 
   5    chr5_3258751     ZGre    C    T        0      0        2 
   5    chr5_3258751     ZHar    C    T        0      0        2 
   5    chr5_3258751   Sample    C    T        0      0        2 
   5    chr5_3278151     AAsi    A    G        0      0        2 
   5    chr5_3278151     AKia    A    G        0      0        2 
   5    chr5_3278151     AOna    A    G        0      0        2 
   5    chr5_3278151     ASom    A    G        0      0        2 
   5    chr5_3278151     HCab    A    G        0      0        2 
   5    chr5_3278151     HPrz    A    G        0      0        2 
   5    chr5_3278151     ZBoe    A    G      0.5      1        2 
   5    chr5_3278151     ZGre    A    G        0      0        2 
   5    chr5_3278151     ZHar    A    G        0      0        2 
   5    chr5_3278151   Sample    A    G        0      0        2 
   5    chr5_3283855     AAsi    C    T        0      0        2 
   5    chr5_3283855     AKia    C    T        0      0        2 
   5    chr5_3283855     AOna    C    T      0.5      1        2 
   5    chr5_3283855     ASom    C    T        0      0        2 
   5    chr5_3283855     HCab    C    T        0      0        2 
   5    chr5_3283855     HPrz    C    T        0      0        2 
   5    chr5_3283855     ZBoe    C    T        0      0        2 
   5    chr5_3283855     ZGre    C    T        0      0        2 
   5    chr5_3283855     ZHar    C    T        0      0        2 
   5    chr5_3283855   Sample    C    T        0      0        2 
   5    chr5_3284723     AAsi    C    G        0      0        2 
   5    chr5_3284723     AKia    C    G        0      0        2 
   5    chr5_3284723     AOna    C    G        1      2        2 
   5    chr5_3284723     ASom    C    G        0      0        2 
   5    chr5_3284723     HCab    C    G        0      0        2 
   5    chr5_3284723     HPrz    C    G        0      0        2 
   5    chr5_3284723     ZBoe    C    G        0      0        2 
   5    chr5_3284723     ZGre    C    G        0      0        2 
   5    chr5_3284723     ZHar    C    G        0      0        2 
   5    chr5_3284723   Sample    C    G        0      0        2 
   5    chr5_3286264     AAsi    G    A        0      0        2 
   5    chr5_3286264     AKia    G    A        0      0        2 
   5    chr5_3286264     AOna    G    A        0      0        2 
   5    chr5_3286264     ASom    G    A        0      0        2 
   5    chr5_3286264     HCab    G    A        1      2        2 
   5    chr5_3286264     HPrz    G    A        1      2        2 
   5    chr5_3286264     ZBoe    G    A        0      0        2 
   5    chr5_3286264     ZGre    G    A        0      0        2 
   5    chr5_3286264     ZHar    G    A        0      0        2 
   5    chr5_3286264   Sample    G    A        1      2        2 
   5    chr5_3291046     AAsi    A    G        0      0        2 
   5    chr5_3291046     AKia    A    G        0      0        2 
   5    chr5_3291046     AOna    A    G        0      0        2 
   5    chr5_3291046     ASom    A    G        0      0        2 
   5    chr5_3291046     HCab    A    G        1      2        2 
   5    chr5_3291046     HPrz    A    G        1      2        2 
   5    chr5_3291046     ZBoe    A    G        0      0        2 
   5    chr5_3291046     ZGre    A    G        0      0        2 
   5    chr5_3291046     ZHar    A    G        0      0        2 
   5    chr5_3291046   Sample    A    G        1      2        2 
   5    chr5_3301563     AAsi    A    G      0.5      1        2 
   5    chr5_3301563     AKia    A    G        0      0        2 
   5    chr5_3301563     AOna    A    G        0      0        2 
   5    chr5_3301563     ASom    A    G        0      0        2 
   5    chr5_3301563     HCab    A    G        0      0        2 
   5    chr5_3301563     HPrz    A    G        0      0        2 
   5    chr5_3301563     ZBoe    A    G        0      0        2 
   5    chr5_3301563     ZGre    A    G        0      0        2 
   5    chr5_3301563     ZHar    A    G        0      0        2 
   5    chr5_3301563   Sample    A    G        0      0        2 
   5    chr5_3304832     AAsi    A    G        0      0        2 
   5    chr5_3304832     AKia    A    G        0      0        2 
   5    chr5_3304832     AOna    A    G      0.5      1        2 
   5    chr5_3304832     ASom    A    G        0      0        2 
   5    chr5_3304832     HCab    A    G        0      0        2 
   5    chr5_3304832     HPrz    A    G        0      0        2 
   5    chr5_3304832     ZBoe    A    G        0      0        2 
   5    chr5_3304832     ZGre    A    G        0      0        2 
   5    chr5_3304832     ZHar    A    G        0      0        2 
   5    chr5_3304832   Sample    A    G        0      0        2 
   5    chr5_3326135     AAsi    T    C        0      0        2 
   5    chr5_3326135     AKia    T    C        0      0        2 
   5    chr5_3326135     AOna    T    C        0      0        2 
   5    chr5_3326135     ASom    T    C        0      0        2 
   5    chr5_3326135     HCab    T    C        0      0        2 
   5    chr5_3326135     HPrz    T    C      0.5      1        2 
   5    chr5_3326135     ZBoe    T    C        0      0        2 
   5    chr5_3326135     ZGre    T    C        0      0        2 
   5    chr5_3326135     ZHar    T    C        0      0        2 
   5    chr5_3326135   Sample    T    C        0      0        2 
   5    chr5_3336621     AAsi    A    G        1      2        2 
   5    chr5_3336621     AKia    A    G        0      0        2 
   5    chr5_3336621     AOna    A    G        0      0        2 
   5    chr5_3336621     ASom    A    G        1      2        2 
   5    chr5_3336621     HCab    A    G        0      0        2 
   5    chr5_3336621     HPrz    A    G        0      0        2 
   5    chr5_3336621     ZBoe    A    G        1      2        2 
   5    chr5_3336621     ZGre    A    G        1      2        2 
   5    chr5_3336621     ZHar    A    G        1      2        2 
   5    chr5_3336621   Sample    A    G        0      0        2 
   5    chr5_3340088     AAsi    T    C        1      2        2 
   5    chr5_3340088     AKia    T    C        1      2        2 
   5    chr5_3340088     AOna    T    C        1      2        2 
   5    chr5_3340088     ASom    T    C        1      2        2 
   5    chr5_3340088     HCab    T    C        0      0        2 
   5    chr5_3340088     HPrz    T    C        0      0        2 
   5    chr5_3340088     ZBoe    T    C        0      0        2 
   5    chr5_3340088     ZGre    T    C        0      0        2 
   5    chr5_3340088     ZHar    T    C        0      0        2 
   5    chr5_3340088   Sample    T    C        0      0        2 
   5    chr5_3343058     AAsi    C    A        0      0        2 
   5    chr5_3343058     AKia    C    A        0      0        2 
   5    chr5_3343058     AOna    C    A        0      0        2 
   5    chr5_3343058     ASom    C    A        0      0        2 
   5    chr5_3343058     HCab    C    A        0      0        2 
   5    chr5_3343058     HPrz    C    A        0      0        2 
   5    chr5_3343058     ZBoe    C    A        0      0        2 
   5    chr5_3343058     ZGre    C    A        0      0        2 
   5    chr5_3343058     ZHar    C    A      0.5      1        2 
   5    chr5_3343058   Sample    C    A        0      0        2 
   5    chr5_3348334     AAsi    C    T        0      0        2 
   5    chr5_3348334     AKia    C    T        0      0        2 
   5    chr5_3348334     AOna    C    T        0      0        2 
   5    chr5_3348334     ASom    C    T        0      0        2 
   5    chr5_3348334     HCab    C    T        1      2        2 
   5    chr5_3348334     HPrz    C    T        1      2        2 
   5    chr5_3348334     ZBoe    C    T        0      0        2 
   5    chr5_3348334     ZGre    C    T        0      0        2 
   5    chr5_3348334     ZHar    C    T        0      0        2 
   5    chr5_3348334   Sample    C    T        1      2        2 
   5    chr5_3358396     AAsi    A    G        0      0        2 
   5    chr5_3358396     AKia    A    G        0      0        2 
   5    chr5_3358396     AOna    A    G      0.5      1        2 
   5    chr5_3358396     ASom    A    G        0      0        2 
   5    chr5_3358396     HCab    A    G        0      0        2 
   5    chr5_3358396     HPrz    A    G        0      0        2 
   5    chr5_3358396     ZBoe    A    G        0      0        2 
   5    chr5_3358396     ZGre    A    G        0      0        2 
   5    chr5_3358396     ZHar    A    G        0      0        2 
   5    chr5_3358396   Sample    A    G        0      0        2 
   5    chr5_3371103     AAsi    T    G        0      0        2 
   5    chr5_3371103     AKia    T    G        0      0        2 
   5    chr5_3371103     AOna    T    G        0      0        2 
   5    chr5_3371103     ASom    T    G        0      0        2 
   5    chr5_3371103     HCab    T    G        1      2        2 
   5    chr5_3371103     HPrz    T    G        1      2        2 
   5    chr5_3371103     ZBoe    T    G        0      0        2 
   5    chr5_3371103     ZGre    T    G        0      0        2 
   5    chr5_3371103     ZHar    T    G        0      0        2 
   5    chr5_3371103   Sample    T    G        1      2        2 
   5    chr5_3379364     AAsi    G    A        0      0        2 
   5    chr5_3379364     AKia    G    A        0      0        2 
   5    chr5_3379364     AOna    G    A        0      0        2 
   5    chr5_3379364     ASom    G    A        0      0        2 
   5    chr5_3379364     HCab    G    A        1      2        2 
   5    chr5_3379364     HPrz    G    A        1      2        2 
   5    chr5_3379364     ZBoe    G    A        0      0        2 
   5    chr5_3379364     ZGre    G    A        0      0        2 
   5    chr5_3379364     ZHar    G    A        0      0        2 
   5    chr5_3379364   Sample    G    A        1      2        2 
   5    chr5_3380839     AAsi    A    T        0      0        2 
   5    chr5_3380839     AKia    A    T        0      0        2 
   5    chr5_3380839     AOna    A    T        0      0        2 
   5    chr5_3380839     ASom    A    T        0      0        2 
   5    chr5_3380839     HCab    A    T        1      2        2 
   5    chr5_3380839     HPrz    A    T        1      2        2 
   5    chr5_3380839     ZBoe    A    T        0      0        2 
   5    chr5_3380839     ZGre    A    T        0      0        2 
   5    chr5_3380839     ZHar    A    T        0      0        2 
   5    chr5_3380839   Sample    A    T        1      2        2 
   5    chr5_3382588     AAsi    G    A        0      0        2 
   5    chr5_3382588     AKia    G    A        0      0        2 
   5    chr5_3382588     AOna    G    A      0.5      1        2 
   5    chr5_3382588     ASom    G    A        0      0        2 
   5    chr5_3382588     HCab    G    A        0      0        2 
   5    chr5_3382588     HPrz    G    A        0      0        2 
   5    chr5_3382588     ZBoe    G    A        0      0        2 
   5    chr5_3382588     ZGre    G    A        0      0        2 
   5    chr5_3382588     ZHar    G    A        0      0        2 
   5    chr5_3382588   Sample    G    A        0      0        2 
   5    chr5_3383964     AAsi    G    A        0      0        2 
   5    chr5_3383964     AKia    G    A        0      0        2 
   5    chr5_3383964     AOna    G    A        0      0        2 
   5    chr5_3383964     ASom    G    A        0      0        2 
   5    chr5_3383964     HCab    G    A        0      0        2 
   5    chr5_3383964     HPrz    G    A        0      0        2 
   5    chr5_3383964     ZBoe    G    A        0      0        2 
   5    chr5_3383964     ZGre    G    A        1      2        2 
   5    chr5_3383964     ZHar    G    A        0      0        2 
   5    chr5_3383964   Sample    G    A        0      0        2 
   5    chr5_3385600     AAsi    T    C        0      0        2 
   5    chr5_3385600     AKia    T    C        0      0        2 
   5    chr5_3385600     AOna    T    C      0.5      1        2 
   5    chr5_3385600     ASom    T    C        0      0        2 
   5    chr5_3385600     HCab    T    C        0      0        2 
   5    chr5_3385600     HPrz    T    C        0      0        2 
   5    chr5_3385600     ZBoe    T    C        0      0        2 
   5    chr5_3385600     ZGre    T    C        0      0        2 
   5    chr5_3385600     ZHar    T    C        0      0        2 
   5    chr5_3385600   Sample    T    C        0      0        2 
   5    chr5_3387275     AAsi    G    A        0      0        2 
   5    chr5_3387275     AKia    G    A        0      0        2 
   5    chr5_3387275     AOna    G    A        0      0        2 
   5    chr5_3387275     ASom    G    A        0      0        2 
   5    chr5_3387275     HCab    G    A        0      0        2 
   5    chr5_3387275     HPrz    G    A        1      2        2 
   5    chr5_3387275     ZBoe    G    A        0      0        2 
   5    chr5_3387275     ZGre    G    A        0      0        2 
   5    chr5_3387275     ZHar    G    A        0      0        2 
   5    chr5_3387275   Sample    G    A        0      0        2 
   5    chr5_3387313     AAsi    G    C        0      0        2 
   5    chr5_3387313     AKia    G    C        0      0        2 
   5    chr5_3387313     AOna    G    C      0.5      1        2 
   5    chr5_3387313     ASom    G    C        0      0        2 
   5    chr5_3387313     HCab    G    C        1      2        2 
   5    chr5_3387313     HPrz    G    C        1      2        2 
   5    chr5_3387313     ZBoe    G    C        0      0        2 
   5    chr5_3387313     ZGre    G    C        0      0        2 
   5    chr5_3387313     ZHar    G    C        0      0        2 
   5    chr5_3387313   Sample    G    C        1      2        2 
   5    chr5_3392653     AAsi    C    T        0      0        2 
   5    chr5_3392653     AKia    C    T        0      0        2 
   5    chr5_3392653     AOna    C    T        0      0        2 
   5    chr5_3392653     ASom    C    T        0      0        2 
   5    chr5_3392653     HCab    C    T        1      2        2 
   5    chr5_3392653     HPrz    C    T        1      2        2 
   5    chr5_3392653     ZBoe    C    T        0      0        2 
   5    chr5_3392653     ZGre    C    T        0      0        2 
   5    chr5_3392653     ZHar    C    T        0      0        2 
   5    chr5_3392653   Sample    C    T        1      2        2 
   5    chr5_3393265     AAsi    C    A        0      0        2 
   5    chr5_3393265     AKia    C    A        0      0        2 
   5    chr5_3393265     AOna    C    A        0      0        2 
   5    chr5_3393265     ASom    C    A        0      0        2 
   5    chr5_3393265     HCab    C    A        0      0        2 
   5    chr5_3393265     HPrz    C    A        0      0        2 
   5    chr5_3393265     ZBoe    C    A      0.5      1        2 
   5    chr5_3393265     ZGre    C    A        0      0        2 
   5    chr5_3393265     ZHar    C    A        0      0        2 
   5    chr5_3393265   Sample    C    A        0      0        2 
   5    chr5_3403025     AAsi    G    C        0      0        2 
   5    chr5_3403025     AKia    G    C        0      0        2 
   5    chr5_3403025     AOna    G    C        0      0        2 
   5    chr5_3403025     ASom    G    C        0      0        2 
   5    chr5_3403025     HCab    G    C        1      2        2 
   5    chr5_3403025     HPrz    G    C        1      2        2 
   5    chr5_3403025     ZBoe    G    C        0      0        2 
   5    chr5_3403025     ZGre    G    C        0      0        2 
   5    chr5_3403025     ZHar    G    C        0      0        2 
   5    chr5_3403025   Sample    G    C        1      2        2 
   5    chr5_3404645     AAsi    C    A        1      2        2 
   5    chr5_3404645     AKia    C    A        0      0        2 
   5    chr5_3404645     AOna    C    A        0      0        2 
   5    chr5_3404645     ASom    C    A        1      2        2 
   5    chr5_3404645     HCab    C    A        0      0        2 
   5    chr5_3404645     HPrz    C    A        0      0        2 
   5    chr5_3404645     ZBoe    C    A        0      0        2 
   5    chr5_3404645     ZGre    C    A        0      0        2 
   5    chr5_3404645     ZHar    C    A        0      0        2 
   5    chr5_3404645   Sample    C    A        0      0        2 
   5    chr5_3405112     AAsi    T    C        0      0        2 
   5    chr5_3405112     AKia    T    C        0      0        2 
   5    chr5_3405112     AOna    T    C        0      0        2 
   5    chr5_3405112     ASom    T    C        0      0        2 
   5    chr5_3405112     HCab    T    C        0      0        2 
   5    chr5_3405112     HPrz    T    C        0      0        2 
   5    chr5_3405112     ZBoe    T    C        0      0        2 
   5    chr5_3405112     ZGre    T    C        1      2        2 
   5    chr5_3405112     ZHar    T    C        0      0        2 
   5    chr5_3405112   Sample    T    C        0      0        2 
   5    chr5_3408178     AAsi    C    T        0      0        2 
   5    chr5_3408178     AKia    C    T        0      0        2 
   5    chr5_3408178     AOna    C    T        0      0        2 
   5    chr5_3408178     ASom    C    T        0      0        2 
   5    chr5_3408178     HCab    C    T        1      2        2 
   5    chr5_3408178     HPrz    C    T        1      2        2 
   5    chr5_3408178     ZBoe    C    T        0      0        2 
   5    chr5_3408178     ZGre    C    T        0      0        2 
   5    chr5_3408178     ZHar    C    T        0      0        2 
   5    chr5_3408178   Sample    C    T        1      2        2 
   5    chr5_3417003     AAsi    T    C        0      0        2 
   5    chr5_3417003     AKia    T    C        0      0        2 
   5    chr5_3417003     AOna    T    C        0      0        2 
   5    chr5_3417003     ASom    T    C        0      0        2 
   5    chr5_3417003     HCab    T    C      0.5      1        2 
   5    chr5_3417003     HPrz    T    C        0      0        2 
   5    chr5_3417003     ZBoe    T    C        0      0        2 
   5    chr5_3417003     ZGre    T    C        0      0        2 
   5    chr5_3417003     ZHar    T    C        0      0        2 
   5    chr5_3417003   Sample    T    C        1      2        2 
   5    chr5_3420819     AAsi    G    A        0      0        2 
   5    chr5_3420819     AKia    G    A        0      0        2 
   5    chr5_3420819     AOna    G    A        0      0        2 
   5    chr5_3420819     ASom    G    A        0      0        2 
   5    chr5_3420819     HCab    G    A        1      2        2 
   5    chr5_3420819     HPrz    G    A        1      2        2 
   5    chr5_3420819     ZBoe    G    A        0      0        2 
   5    chr5_3420819     ZGre    G    A        0      0        2 
   5    chr5_3420819     ZHar    G    A        0      0        2 
   5    chr5_3420819   Sample    G    A        1      2        2 
   5    chr5_3421460     AAsi    A    G        0      0        2 
   5    chr5_3421460     AKia    A    G        0      0        2 
   5    chr5_3421460     AOna    A    G        0      0        2 
   5    chr5_3421460     ASom    A    G        0      0        2 
   5    chr5_3421460     HCab    A    G        0      0        2 
   5    chr5_3421460     HPrz    A    G        0      0        2 
   5    chr5_3421460     ZBoe    A    G        0      0        2 
   5    chr5_3421460     ZGre    A    G        1      2        2 
   5    chr5_3421460     ZHar    A    G        0      0        2 
   5    chr5_3421460   Sample    A    G        0      0        2 
   5    chr5_3422161     AAsi    G    A        0      0        2 
   5    chr5_3422161     AKia    G    A        0      0        2 
   5    chr5_3422161     AOna    G    A        0      0        2 
   5    chr5_3422161     ASom    G    A        0      0        2 
   5    chr5_3422161     HCab    G    A        0      0        2 
   5    chr5_3422161     HPrz    G    A        0      0        2 
   5    chr5_3422161     ZBoe    G    A      0.5      1        2 
   5    chr5_3422161     ZGre    G    A        0      0        2 
   5    chr5_3422161     ZHar    G    A        0      0        2 
   5    chr5_3422161   Sample    G    A        0      0        2 
   5    chr5_3430640     AAsi    G    A      0.5      1        2 
   5    chr5_3430640     AKia    G    A        0      0        2 
   5    chr5_3430640     AOna    G    A        0      0        2 
   5    chr5_3430640     ASom    G    A        0      0        2 
   5    chr5_3430640     HCab    G    A        0      0        2 
   5    chr5_3430640     HPrz    G    A        0      0        2 
   5    chr5_3430640     ZBoe    G    A        0      0        2 
   5    chr5_3430640     ZGre    G    A        0      0        2 
   5    chr5_3430640     ZHar    G    A        0      0        2 
   5    chr5_3430640   Sample    G    A        0      0        2 
   5    chr5_3430658     AAsi    G    C        0      0        2 
   5    chr5_3430658     AKia    G    C        0      0        2 
   5    chr5_3430658     AOna    G    C        0      0        2 
   5    chr5_3430658     ASom    G    C        0      0        2 
   5    chr5_3430658     HCab    G    C        0      0        2 
   5    chr5_3430658     HPrz    G    C        0      0        2 
   5    chr5_3430658     ZBoe    G    C      0.5      1        2 
   5    chr5_3430658     ZGre    G    C        0      0        2 
   5    chr5_3430658     ZHar    G    C        0      0        2 
   5    chr5_3430658   Sample    G    C        0      0        2 
   5    chr5_3437764     AAsi    G    A        0      0        2 
   5    chr5_3437764     AKia    G    A        0      0        2 
   5    chr5_3437764     AOna    G    A      0.5      1        2 
   5    chr5_3437764     ASom    G    A        0      0        2 
   5    chr5_3437764     HCab    G    A        0      0        2 
   5    chr5_3437764     HPrz    G    A        0      0        2 
   5    chr5_3437764     ZBoe    G    A        0      0        2 
   5    chr5_3437764     ZGre    G    A        0      0        2 
   5    chr5_3437764     ZHar    G    A        0      0        2 
   5    chr5_3437764   Sample    G    A        0      0        2 
   5    chr5_3447321     AAsi    G    T        0      0        2 
   5    chr5_3447321     AKia    G    T        0      0        2 
   5    chr5_3447321     AOna    G    T        0      0        2 
   5    chr5_3447321     ASom    G    T        1      2        2 
   5    chr5_3447321     HCab    G    T        0      0        2 
   5    chr5_3447321     HPrz    G    T        0      0        2 
   5    chr5_3447321     ZBoe    G    T        0      0        2 
   5    chr5_3447321     ZGre    G    T        0      0        2 
   5    chr5_3447321     ZHar    G    T        0      0        2 
   5    chr5_3447321   Sample    G    T        0      0        2 
   5    chr5_3447636     AAsi    A    C        0      0        2 
   5    chr5_3447636     AKia    A    C        0      0        2 
   5    chr5_3447636     AOna    A    C      0.5      1        2 
   5    chr5_3447636     ASom    A    C        0      0        2 
   5    chr5_3447636     HCab    A    C        0      0        2 
   5    chr5_3447636     HPrz    A    C        0      0        2 
   5    chr5_3447636     ZBoe    A    C        0      0        2 
   5    chr5_3447636     ZGre    A    C        0      0        2 
   5    chr5_3447636     ZHar    A    C        0      0        2 
   5    chr5_3447636   Sample    A    C        0      0        2 
   5    chr5_3448026     AAsi    G    A        0      0        2 
   5    chr5_3448026     AKia    G    A        0      0        2 
   5    chr5_3448026     AOna    G    A        0      0        2 
   5    chr5_3448026     ASom    G    A        0      0        2 
   5    chr5_3448026     HCab    G    A        0      0        2 
   5    chr5_3448026     HPrz    G    A        0      0        2 
   5    chr5_3448026     ZBoe    G    A        1      2        2 
   5    chr5_3448026     ZGre    G    A        0      0        2 
   5    chr5_3448026     ZHar    G    A        0      0        2 
   5    chr5_3448026   Sample    G    A        0      0        2 
   5    chr5_3448679     AAsi    A    C        0      0        2 
   5    chr5_3448679     AKia    A    C      0.5      1        2 
   5    chr5_3448679     AOna    A    C        0      0        2 
   5    chr5_3448679     ASom    A    C        0      0        2 
   5    chr5_3448679     HCab    A    C        0      0        2 
   5    chr5_3448679     HPrz    A    C        0      0        2 
   5    chr5_3448679     ZBoe    A    C        0      0        2 
   5    chr5_3448679     ZGre    A    C        0      0        2 
   5    chr5_3448679     ZHar    A    C        0      0        2 
   5    chr5_3448679   Sample    A    C        0      0        2 
   5    chr5_3451236     AAsi    T    C        0      0        2 
   5    chr5_3451236     AKia    T    C        0      0        2 
   5    chr5_3451236     AOna    T    C        0      0        2 
   5    chr5_3451236     ASom    T    C        1      2        2 
   5    chr5_3451236     HCab    T    C        0      0        2 
   5    chr5_3451236     HPrz    T    C        0      0        2 
   5    chr5_3451236     ZBoe    T    C        0      0        2 
   5    chr5_3451236     ZGre    T    C        0      0        2 
   5    chr5_3451236     ZHar    T    C        0      0        2 
   5    chr5_3451236   Sample    T    C        0      0        2 
   5    chr5_3462735     AAsi    T    C        0      0        2 
   5    chr5_3462735     AKia    T    C        0      0        2 
   5    chr5_3462735     AOna    T    C        0      0        2 
   5    chr5_3462735     ASom    T    C        0      0        2 
   5    chr5_3462735     HCab    T    C        1      2        2 
   5    chr5_3462735     HPrz    T    C        1      2        2 
   5    chr5_3462735     ZBoe    T    C        0      0        2 
   5    chr5_3462735     ZGre    T    C        0      0        2 
   5    chr5_3462735     ZHar    T    C        0      0        2 
   5    chr5_3462735   Sample    T    C        1      2        2 
   5    chr5_3463797     AAsi    C    T        0      0        2 
   5    chr5_3463797     AKia    C    T        0      0        2 
   5    chr5_3463797     AOna    C    T        0      0        2 
   5    chr5_3463797     ASom    C    T        0      0        2 
   5    chr5_3463797     HCab    C    T        1      2        2 
   5    chr5_3463797     HPrz    C    T        1      2        2 
   5    chr5_3463797     ZBoe    C    T        0      0        2 
   5    chr5_3463797     ZGre    C    T        0      0        2 
   5    chr5_3463797     ZHar    C    T        0      0        2 
   5    chr5_3463797   Sample    C    T        1      2        2 
   5    chr5_3468584     AAsi    G    A        0      0        2 
   5    chr5_3468584     AKia    G    A        0      0        2 
   5    chr5_3468584     AOna    G    A        0      0        2 
   5    chr5_3468584     ASom    G    A        0      0        2 
   5    chr5_3468584     HCab    G    A        1      2        2 
   5    chr5_3468584     HPrz    G    A        1      2        2 
   5    chr5_3468584     ZBoe    G    A        0      0        2 
   5    chr5_3468584     ZGre    G    A        0      0        2 
   5    chr5_3468584     ZHar    G    A        0      0        2 
   5    chr5_3468584   Sample    G    A        1      2        2 
   5    chr5_3476558     AAsi    A    G        0      0        2 
   5    chr5_3476558     AKia    A    G        0      0        2 
   5    chr5_3476558     AOna    A    G        0      0        2 
   5    chr5_3476558     ASom    A    G        0      0        2 
   5    chr5_3476558     HCab    A    G        1      2        2 
   5    chr5_3476558     HPrz    A    G        1      2        2 
   5    chr5_3476558     ZBoe    A    G        0      0        2 
   5    chr5_3476558     ZGre    A    G        0      0        2 
   5    chr5_3476558     ZHar    A    G        0      0        2 
   5    chr5_3476558   Sample    A    G        1      2        2 
   5    chr5_3476855     AAsi    A    T        0      0        2 
   5    chr5_3476855     AKia    A    T        0      0        2 
   5    chr5_3476855     AOna    A    T        0      0        2 
   5    chr5_3476855     ASom    A    T        0      0        2 
   5    chr5_3476855     HCab    A    T        1      2        2 
   5    chr5_3476855     HPrz    A    T        1      2        2 
   5    chr5_3476855     ZBoe    A    T        0      0        2 
   5    chr5_3476855     ZGre    A    T        0      0        2 
   5    chr5_3476855     ZHar    A    T        0      0        2 
   5    chr5_3476855   Sample    A    T        1      2        2 
   5    chr5_3479792     AAsi    A    G      0.5      1        2 
   5    chr5_3479792     AKia    A    G        0      0        2 
   5    chr5_3479792     AOna    A    G        0      0        2 
   5    chr5_3479792     ASom    A    G        1      2        2 
   5    chr5_3479792     HCab    A    G        0      0        2 
   5    chr5_3479792     HPrz    A    G        0      0        2 
   5    chr5_3479792     ZBoe    A    G        0      0        2 
   5    chr5_3479792     ZGre    A    G        0      0        2 
   5    chr5_3479792     ZHar    A    G        0      0        2 
   5    chr5_3479792   Sample    A    G        0      0        2 
   5    chr5_3482983     AAsi    C    A        0      0        2 
   5    chr5_3482983     AKia    C    A        0      0        2 
   5    chr5_3482983     AOna    C    A        0      0        2 
   5    chr5_3482983     ASom    C    A        0      0        2 
   5    chr5_3482983     HCab    C    A        1      2        2 
   5    chr5_3482983     HPrz    C    A        1      2        2 
   5    chr5_3482983     ZBoe    C    A        0      0        2 
   5    chr5_3482983     ZGre    C    A        0      0        2 
   5    chr5_3482983     ZHar    C    A        0      0        2 
   5    chr5_3482983   Sample    C    A        1      2        2 
   5    chr5_3487547     AAsi    G    A        0      0        2 
   5    chr5_3487547     AKia    G    A        0      0        2 
   5    chr5_3487547     AOna    G    A        0      0        2 
   5    chr5_3487547     ASom    G    A        0      0        2 
   5    chr5_3487547     HCab    G    A        1      2        2 
   5    chr5_3487547     HPrz    G    A        1      2        2 
   5    chr5_3487547     ZBoe    G    A        0      0        2 
   5    chr5_3487547     ZGre    G    A        0      0        2 
   5    chr5_3487547     ZHar    G    A        0      0        2 
   5    chr5_3487547   Sample    G    A        1      2        2 
   5    chr5_3490656     AAsi    A    G        0      0        2 
   5    chr5_3490656     AKia    A    G        0      0        2 
   5    chr5_3490656     AOna    A    G        0      0        2 
   5    chr5_3490656     ASom    A    G        0      0        2 
   5    chr5_3490656     HCab    A    G        1      2        2 
   5    chr5_3490656     HPrz    A    G        1      2        2 
   5    chr5_3490656     ZBoe    A    G        0      0        2 
   5    chr5_3490656     ZGre    A    G        0      0        2 
   5    chr5_3490656     ZHar    A    G        0      0        2 
   5    chr5_3490656   Sample    A    G        1      2        2 
   5    chr5_3491778     AAsi    C    T        0      0        2 
   5    chr5_3491778     AKia    C    T        0      0        2 
   5    chr5_3491778     AOna    C    T      0.5      1        2 
   5    chr5_3491778     ASom    C    T        0      0        2 
   5    chr5_3491778     HCab    C    T        0      0        2 
   5    chr5_3491778     HPrz    C    T        0      0        2 
   5    chr5_3491778     ZBoe    C    T        0      0        2 
   5    chr5_3491778     ZGre    C    T        0      0        2 
   5    chr5_3491778     ZHar    C    T        0      0        2 
   5    chr5_3491778   Sample    C    T        0      0        2 
   5    chr5_3509693     AAsi    A    G        0      0        2 
   5    chr5_3509693     AKia    A    G        0      0        2 
   5    chr5_3509693     AOna    A    G        0      0        2 
   5    chr5_3509693     ASom    A    G        0      0        2 
   5    chr5_3509693     HCab    A    G        0      0        2 
   5    chr5_3509693     HPrz    A    G        0      0        2 
   5    chr5_3509693     ZBoe    A    G      0.5      1        2 
   5    chr5_3509693     ZGre    A    G        0      0        2 
   5    chr5_3509693     ZHar    A    G        0      0        2 
   5    chr5_3509693   Sample    A    G        0      0        2 
   5    chr5_3526376     AAsi    T    C        0      0        2 
   5    chr5_3526376     AKia    T    C        0      0        2 
   5    chr5_3526376     AOna    T    C        0      0        2 
   5    chr5_3526376     ASom    T    C        0      0        2 
   5    chr5_3526376     HCab    T    C        0      0        2 
   5    chr5_3526376     HPrz    T    C        0      0        2 
   5    chr5_3526376     ZBoe    T    C        0      0        2 
   5    chr5_3526376     ZGre    T    C        1      2        2 
   5    chr5_3526376     ZHar    T    C        0      0        2 
   5    chr5_3526376   Sample    T    C        0      0        2 
   5    chr5_3528299     AAsi    A    G        0      0        2 
   5    chr5_3528299     AKia    A    G        0      0        2 
   5    chr5_3528299     AOna    A    G        0      0        2 
   5    chr5_3528299     ASom    A    G        0      0        2 
   5    chr5_3528299     HCab    A    G        1      2        2 
   5    chr5_3528299     HPrz    A    G        1      2        2 
   5    chr5_3528299     ZBoe    A    G        0      0        2 
   5    chr5_3528299     ZGre    A    G        0      0        2 
   5    chr5_3528299     ZHar    A    G        0      0        2 
   5    chr5_3528299   Sample    A    G        1      2        2 
   5    chr5_3536298     AAsi    T    C        0      0        2 
   5    chr5_3536298     AKia    T    C        0      0        2 
   5    chr5_3536298     AOna    T    C        0      0        2 
   5    chr5_3536298     ASom    T    C        0      0        2 
   5    chr5_3536298     HCab    T    C        1      2        2 
   5    chr5_3536298     HPrz    T    C        1      2        2 
   5    chr5_3536298     ZBoe    T    C        0      0        2 
   5    chr5_3536298     ZGre    T    C        0      0        2 
   5    chr5_3536298     ZHar    T    C        0      0        2 
   5    chr5_3536298   Sample    T    C        1      2        2 
   5    chr5_3544228     AAsi    T    G        0      0        2 
   5    chr5_3544228     AKia    T    G        0      0        2 
   5    chr5_3544228     AOna    T    G        0      0        2 
   5    chr5_3544228     ASom    T    G        0      0        2 
   5    chr5_3544228     HCab    T    G        1      2        2 
   5    chr5_3544228     HPrz    T    G        1      2        2 
   5    chr5_3544228     ZBoe    T    G        0      0        2 
   5    chr5_3544228     ZGre    T    G        0      0        2 
   5    chr5_3544228     ZHar    T    G        0      0        2 
   5    chr5_3544228   Sample    T    G        1      2        2 
   5    chr5_3544700     AAsi    G    C        0      0        2 
   5    chr5_3544700     AKia    G    C      0.5      1        2 
   5    chr5_3544700     AOna    G    C        1      2        2 
   5    chr5_3544700     ASom    G    C        0      0        2 
   5    chr5_3544700     HCab    G    C        0      0        2 
   5    chr5_3544700     HPrz    G    C        0      0        2 
   5    chr5_3544700     ZBoe    G    C        0      0        2 
   5    chr5_3544700     ZGre    G    C        0      0        2 
   5    chr5_3544700     ZHar    G    C        0      0        2 
   5    chr5_3544700   Sample    G    C        0      0        2 
   5    chr5_3544714     AAsi    G    A        0      0        2 
   5    chr5_3544714     AKia    G    A        0      0        2 
   5    chr5_3544714     AOna    G    A        0      0        2 
   5    chr5_3544714     ASom    G    A        0      0        2 
   5    chr5_3544714     HCab    G    A        1      2        2 
   5    chr5_3544714     HPrz    G    A        1      2        2 
   5    chr5_3544714     ZBoe    G    A        0      0        2 
   5    chr5_3544714     ZGre    G    A        0      0        2 
   5    chr5_3544714     ZHar    G    A        0      0        2 
   5    chr5_3544714   Sample    G    A        1      2        2 
   5    chr5_3548938     AAsi    A    T        0      0        2 
   5    chr5_3548938     AKia    A    T        0      0        2 
   5    chr5_3548938     AOna    A    T        0      0        2 
   5    chr5_3548938     ASom    A    T        0      0        2 
   5    chr5_3548938     HCab    A    T        1      2        2 
   5    chr5_3548938     HPrz    A    T        1      2        2 
   5    chr5_3548938     ZBoe    A    T        0      0        2 
   5    chr5_3548938     ZGre    A    T        0      0        2 
   5    chr5_3548938     ZHar    A    T        0      0        2 
   5    chr5_3548938   Sample    A    T        1      2        2 
   5    chr5_3549638     AAsi    G    A        0      0        2 
   5    chr5_3549638     AKia    G    A        1      2        2 
   5    chr5_3549638     AOna    G    A      0.5      1        2 
   5    chr5_3549638     ASom    G    A        0      0        2 
   5    chr5_3549638     HCab    G    A        0      0        2 
   5    chr5_3549638     HPrz    G    A        0      0        2 
   5    chr5_3549638     ZBoe    G    A        0      0        2 
   5    chr5_3549638     ZGre    G    A        0      0        2 
   5    chr5_3549638     ZHar    G    A        0      0        2 
   5    chr5_3549638   Sample    G    A        0      0        2 
   5    chr5_3551287     AAsi    C    T        0      0        2 
   5    chr5_3551287     AKia    C    T        0      0        2 
   5    chr5_3551287     AOna    C    T        0      0        2 
   5    chr5_3551287     ASom    C    T        0      0        2 
   5    chr5_3551287     HCab    C    T        1      2        2 
   5    chr5_3551287     HPrz    C    T        1      2        2 
   5    chr5_3551287     ZBoe    C    T        0      0        2 
   5    chr5_3551287     ZGre    C    T        0      0        2 
   5    chr5_3551287     ZHar    C    T        0      0        2 
   5    chr5_3551287   Sample    C    T        1      2        2 
   5    chr5_3552294     AAsi    A    G        0      0        2 
   5    chr5_3552294     AKia    A    G        0      0        2 
   5    chr5_3552294     AOna    A    G        0      0        2 
   5    chr5_3552294     ASom    A    G        0      0        2 
   5    chr5_3552294     HCab    A    G        1      2        2 
   5    chr5_3552294     HPrz    A    G        1      2        2 
   5    chr5_3552294     ZBoe    A    G        0      0        2 
   5    chr5_3552294     ZGre    A    G        0      0        2 
   5    chr5_3552294     ZHar    A    G        0      0        2 
   5    chr5_3552294   Sample    A    G        1      2        2 
   5    chr5_3565766     AAsi    T    C        0      0        2 
   5    chr5_3565766     AKia    T    C        0      0        2 
   5    chr5_3565766     AOna    T    C      0.5      1        2 
   5    chr5_3565766     ASom    T    C        0      0        2 
   5    chr5_3565766     HCab    T    C        0      0        2 
   5    chr5_3565766     HPrz    T    C        0      0        2 
   5    chr5_3565766     ZBoe    T    C        0      0        2 
   5    chr5_3565766     ZGre    T    C        0      0        2 
   5    chr5_3565766     ZHar    T    C        0      0        2 
   5    chr5_3565766   Sample    T    C        0      0        2 
   5    chr5_3581477     AAsi    G    T        0      0        2 
   5    chr5_3581477     AKia    G    T        0      0        2 
   5    chr5_3581477     AOna    G    T        0      0        2 
   5    chr5_3581477     ASom    G    T        0      0        2 
   5    chr5_3581477     HCab    G    T        0      0        2 
   5    chr5_3581477     HPrz    G    T        0      0        2 
   5    chr5_3581477     ZBoe    G    T        0      0        2 
   5    chr5_3581477     ZGre    G    T        1      2        2 
   5    chr5_3581477     ZHar    G    T        0      0        2 
   5    chr5_3581477   Sample    G    T        0      0        2 
   5    chr5_3583843     AAsi    G    A        0      0        2 
   5    chr5_3583843     AKia    G    A        0      0        2 
   5    chr5_3583843     AOna    G    A        0      0        2 
   5    chr5_3583843     ASom    G    A        0      0        2 
   5    chr5_3583843     HCab    G    A        1      2        2 
   5    chr5_3583843     HPrz    G    A        1      2        2 
   5    chr5_3583843     ZBoe    G    A        0      0        2 
   5    chr5_3583843     ZGre    G    A        0      0        2 
   5    chr5_3583843     ZHar    G    A        0      0        2 
   5    chr5_3583843   Sample    G    A        1      2        2 
   5    chr5_3584776     AAsi    T    C      0.5      1        2 
   5    chr5_3584776     AKia    T    C        0      0        2 
   5    chr5_3584776     AOna    T    C        0      0        2 
   5    chr5_3584776     ASom    T    C        0      0        2 
   5    chr5_3584776     HCab    T    C        0      0        2 
   5    chr5_3584776     HPrz    T    C        0      0        2 
   5    chr5_3584776     ZBoe    T    C        0      0        2 
   5    chr5_3584776     ZGre    T    C        0      0        2 
   5    chr5_3584776     ZHar    T    C        0      0        2 
   5    chr5_3584776   Sample    T    C        0      0        2 
   5    chr5_3594707     AAsi    T    C        0      0        2 
   5    chr5_3594707     AKia    T    C        0      0        2 
   5    chr5_3594707     AOna    T    C      0.5      1        2 
   5    chr5_3594707     ASom    T    C        0      0        2 
   5    chr5_3594707     HCab    T    C        0      0        2 
   5    chr5_3594707     HPrz    T    C        0      0        2 
   5    chr5_3594707     ZBoe    T    C        0      0        2 
   5    chr5_3594707     ZGre    T    C        0      0        2 
   5    chr5_3594707     ZHar    T    C        0      0        2 
   5    chr5_3594707   Sample    T    C        0      0        2 
   5    chr5_3598650     AAsi    A    C        0      0        2 
   5    chr5_3598650     AKia    A    C        1      2        2 
   5    chr5_3598650     AOna    A    C        0      0        2 
   5    chr5_3598650     ASom    A    C        0      0        2 
   5    chr5_3598650     HCab    A    C        0      0        2 
   5    chr5_3598650     HPrz    A    C        0      0        2 
   5    chr5_3598650     ZBoe    A    C        0      0        2 
   5    chr5_3598650     ZGre    A    C        0      0        2 
   5    chr5_3598650     ZHar    A    C        0      0        2 
   5    chr5_3598650   Sample    A    C        0      0        2 
   5    chr5_3599401     AAsi    G    T        0      0        2 
   5    chr5_3599401     AKia    G    T        0      0        2 
   5    chr5_3599401     AOna    G    T      0.5      1        2 
   5    chr5_3599401     ASom    G    T        0      0        2 
   5    chr5_3599401     HCab    G    T        0      0        2 
   5    chr5_3599401     HPrz    G    T        0      0        2 
   5    chr5_3599401     ZBoe    G    T        0      0        2 
   5    chr5_3599401     ZGre    G    T        0      0        2 
   5    chr5_3599401     ZHar    G    T        0      0        2 
   5    chr5_3599401   Sample    G    T        0      0        2 
   5    chr5_3606344     AAsi    T    C        0      0        2 
   5    chr5_3606344     AKia    T    C        0      0        2 
   5    chr5_3606344     AOna    T    C        0      0        2 
   5    chr5_3606344     ASom    T    C        0      0        2 
   5    chr5_3606344     HCab    T    C        0      0        2 
   5    chr5_3606344     HPrz    T    C        0      0        2 
   5    chr5_3606344     ZBoe    T    C      0.5      1        2 
   5    chr5_3606344     ZGre    T    C        0      0        2 
   5    chr5_3606344     ZHar    T    C        0      0        2 
   5    chr5_3606344   Sample    T    C        0      0        2 
   5    chr5_3606381     AAsi    T    C        0      0        2 
   5    chr5_3606381     AKia    T    C        0      0        2 
   5    chr5_3606381     AOna    T    C        0      0        2 
   5    chr5_3606381     ASom    T    C        0      0        2 
   5    chr5_3606381     HCab    T    C        0      0        2 
   5    chr5_3606381     HPrz    T    C        0      0        2 
   5    chr5_3606381     ZBoe    T    C        1      2        2 
   5    chr5_3606381     ZGre    T    C        0      0        2 
   5    chr5_3606381     ZHar    T    C        0      0        2 
   5    chr5_3606381   Sample    T    C        0      0        2 
   5    chr5_3613752     AAsi    T    C      0.5      1        2 
   5    chr5_3613752     AKia    T    C        0      0        2 
   5    chr5_3613752     AOna    T    C        0      0        2 
   5    chr5_3613752     ASom    T    C        0      0        2 
   5    chr5_3613752     HCab    T    C        0      0        2 
   5    chr5_3613752     HPrz    T    C        0      0        2 
   5    chr5_3613752     ZBoe    T    C        0      0        2 
   5    chr5_3613752     ZGre    T    C        0      0        2 
   5    chr5_3613752     ZHar    T    C        0      0        2 
   5    chr5_3613752   Sample    T    C        0      0        2 
   5    chr5_3622168     AAsi    T    C        0      0        2 
   5    chr5_3622168     AKia    T    C        1      2        2 
   5    chr5_3622168     AOna    T    C        0      0        2 
   5    chr5_3622168     ASom    T    C        0      0        2 
   5    chr5_3622168     HCab    T    C        0      0        2 
   5    chr5_3622168     HPrz    T    C        0      0        2 
   5    chr5_3622168     ZBoe    T    C        0      0        2 
   5    chr5_3622168     ZGre    T    C        0      0        2 
   5    chr5_3622168     ZHar    T    C        0      0        2 
   5    chr5_3622168   Sample    T    C        0      0        2 
   5    chr5_3622766     AAsi    C    T        0      0        2 
   5    chr5_3622766     AKia    C    T        0      0        2 
   5    chr5_3622766     AOna    C    T        0      0        2 
   5    chr5_3622766     ASom    C    T        0      0        2 
   5    chr5_3622766     HCab    C    T        1      2        2 
   5    chr5_3622766     HPrz    C    T        1      2        2 
   5    chr5_3622766     ZBoe    C    T        0      0        2 
   5    chr5_3622766     ZGre    C    T        0      0        2 
   5    chr5_3622766     ZHar    C    T        0      0        2 
   5    chr5_3622766   Sample    C    T        1      2        2 
   5    chr5_3623031     AAsi    G    A        0      0        2 
   5    chr5_3623031     AKia    G    A        1      2        2 
   5    chr5_3623031     AOna    G    A      0.5      1        2 
   5    chr5_3623031     ASom    G    A        0      0        2 
   5    chr5_3623031     HCab    G    A        0      0        2 
   5    chr5_3623031     HPrz    G    A        0      0        2 
   5    chr5_3623031     ZBoe    G    A        0      0        2 
   5    chr5_3623031     ZGre    G    A        0      0        2 
   5    chr5_3623031     ZHar    G    A        0      0        2 
   5    chr5_3623031   Sample    G    A        0      0        2 
   5    chr5_3625463     AAsi    G    A        0      0        2 
   5    chr5_3625463     AKia    G    A        0      0        2 
   5    chr5_3625463     AOna    G    A      0.5      1        2 
   5    chr5_3625463     ASom    G    A        0      0        2 
   5    chr5_3625463     HCab    G    A        0      0        2 
   5    chr5_3625463     HPrz    G    A        0      0        2 
   5    chr5_3625463     ZBoe    G    A        0      0        2 
   5    chr5_3625463     ZGre    G    A        0      0        2 
   5    chr5_3625463     ZHar    G    A        0      0        2 
   5    chr5_3625463   Sample    G    A        0      0        2 
   5    chr5_3641535     AAsi    C    G        0      0        2 
   5    chr5_3641535     AKia    C    G        0      0        2 
   5    chr5_3641535     AOna    C    G      0.5      1        2 
   5    chr5_3641535     ASom    C    G        0      0        2 
   5    chr5_3641535     HCab    C    G        0      0        2 
   5    chr5_3641535     HPrz    C    G        0      0        2 
   5    chr5_3641535     ZBoe    C    G        0      0        2 
   5    chr5_3641535     ZGre    C    G        0      0        2 
   5    chr5_3641535     ZHar    C    G        0      0        2 
   5    chr5_3641535   Sample    C    G        0      0        2 
   5    chr5_3641677     AAsi    A    G        0      0        2 
   5    chr5_3641677     AKia    A    G        0      0        2 
   5    chr5_3641677     AOna    A    G        0      0        2 
   5    chr5_3641677     ASom    A    G        0      0        2 
   5    chr5_3641677     HCab    A    G      0.5      1        2 
   5    chr5_3641677     HPrz    A    G        1      2        2 
   5    chr5_3641677     ZBoe    A    G        0      0        2 
   5    chr5_3641677     ZGre    A    G        0      0        2 
   5    chr5_3641677     ZHar    A    G        0      0        2 
   5    chr5_3641677   Sample    A    G        0      0        2 
   5    chr5_3642181     AAsi    G    A        0      0        2 
   5    chr5_3642181     AKia    G    A        0      0        2 
   5    chr5_3642181     AOna    G    A        0      0        2 
   5    chr5_3642181     ASom    G    A        0      0        2 
   5    chr5_3642181     HCab    G    A        0      0        2 
   5    chr5_3642181     HPrz    G    A        0      0        2 
   5    chr5_3642181     ZBoe    G    A        1      2        2 
   5    chr5_3642181     ZGre    G    A        0      0        2 
   5    chr5_3642181     ZHar    G    A      0.5      1        2 
   5    chr5_3642181   Sample    G    A        0      0        2 
   5    chr5_3655006     AAsi    T    A        0      0        2 
   5    chr5_3655006     AKia    T    A        0      0        2 
   5    chr5_3655006     AOna    T    A      0.5      1        2 
   5    chr5_3655006     ASom    T    A        0      0        2 
   5    chr5_3655006     HCab    T    A        0      0        2 
   5    chr5_3655006     HPrz    T    A        0      0        2 
   5    chr5_3655006     ZBoe    T    A        0      0        2 
   5    chr5_3655006     ZGre    T    A        0      0        2 
   5    chr5_3655006     ZHar    T    A        0      0        2 
   5    chr5_3655006   Sample    T    A        0      0        2 
   5    chr5_3656027     AAsi    G    C        0      0        2 
   5    chr5_3656027     AKia    G    C      0.5      1        2 
   5    chr5_3656027     AOna    G    C        0      0        2 
   5    chr5_3656027     ASom    G    C        0      0        2 
   5    chr5_3656027     HCab    G    C        0      0        2 
   5    chr5_3656027     HPrz    G    C        0      0        2 
   5    chr5_3656027     ZBoe    G    C        0      0        2 
   5    chr5_3656027     ZGre    G    C        0      0        2 
   5    chr5_3656027     ZHar    G    C        0      0        2 
   5    chr5_3656027   Sample    G    C        0      0        2 
   5    chr5_3656164     AAsi    C    G        0      0        2 
   5    chr5_3656164     AKia    C    G        0      0        2 
   5    chr5_3656164     AOna    C    G        0      0        2 
   5    chr5_3656164     ASom    C    G        0      0        2 
   5    chr5_3656164     HCab    C    G      0.5      1        2 
   5    chr5_3656164     HPrz    C    G        1      2        2 
   5    chr5_3656164     ZBoe    C    G        0      0        2 
   5    chr5_3656164     ZGre    C    G        0      0        2 
   5    chr5_3656164     ZHar    C    G        0      0        2 
   5    chr5_3656164   Sample    C    G        1      2        2 
   5    chr5_3657670     AAsi    A    G        1      2        2 
   5    chr5_3657670     AKia    A    G        0      0        2 
   5    chr5_3657670     AOna    A    G        0      0        2 
   5    chr5_3657670     ASom    A    G        1      2        2 
   5    chr5_3657670     HCab    A    G        0      0        2 
   5    chr5_3657670     HPrz    A    G        0      0        2 
   5    chr5_3657670     ZBoe    A    G        0      0        2 
   5    chr5_3657670     ZGre    A    G        0      0        2 
   5    chr5_3657670     ZHar    A    G        0      0        2 
   5    chr5_3657670   Sample    A    G        0      0        2 
   5    chr5_3662119     AAsi    T    C        0      0        2 
   5    chr5_3662119     AKia    T    C        0      0        2 
   5    chr5_3662119     AOna    T    C        0      0        2 
   5    chr5_3662119     ASom    T    C        0      0        2 
   5    chr5_3662119     HCab    T    C        0      0        2 
   5    chr5_3662119     HPrz    T    C        0      0        2 
   5    chr5_3662119     ZBoe    T    C      0.5      1        2 
   5    chr5_3662119     ZGre    T    C        0      0        2 
   5    chr5_3662119     ZHar    T    C        0      0        2 
   5    chr5_3662119   Sample    T    C        0      0        2 
   5    chr5_3671288     AAsi    A    G        0      0        2 
   5    chr5_3671288     AKia    A    G        0      0        2 
   5    chr5_3671288     AOna    A    G        0      0        2 
   5    chr5_3671288     ASom    A    G        0      0        2 
   5    chr5_3671288     HCab    A    G        0      0        2 
   5    chr5_3671288     HPrz    A    G        0      0        2 
   5    chr5_3671288     ZBoe    A    G        0      0        2 
   5    chr5_3671288     ZGre    A    G        0      0        2 
   5    chr5_3671288     ZHar    A    G        1      2        2 
   5    chr5_3671288   Sample    A    G        0      0        2 
   5    chr5_3671353     AAsi    T    G        0      0        2 
   5    chr5_3671353     AKia    T    G      0.5      1        2 
   5    chr5_3671353     AOna    T    G      0.5      1        2 
   5    chr5_3671353     ASom    T    G        0      0        2 
   5    chr5_3671353     HCab    T    G        0      0        2 
   5    chr5_3671353     HPrz    T    G        0      0        2 
   5    chr5_3671353     ZBoe    T    G        0      0        2 
   5    chr5_3671353     ZGre    T    G        0      0        2 
   5    chr5_3671353     ZHar    T    G        0      0        2 
   5    chr5_3671353   Sample    T    G        0      0        2 
   5    chr5_3672676     AAsi    G    A        0      0        2 
   5    chr5_3672676     AKia    G    A        0      0        2 
   5    chr5_3672676     AOna    G    A        0      0        2 
   5    chr5_3672676     ASom    G    A        0      0        2 
   5    chr5_3672676     HCab    G    A        0      0        2 
   5    chr5_3672676     HPrz    G    A        0      0        2 
   5    chr5_3672676     ZBoe    G    A        0      0        2 
   5    chr5_3672676     ZGre    G    A        0      0        2 
   5    chr5_3672676     ZHar    G    A        1      2        2 
   5    chr5_3672676   Sample    G    A        0      0        2 
   5    chr5_3676699     AAsi    A    G        0      0        2 
   5    chr5_3676699     AKia    A    G        0      0        2 
   5    chr5_3676699     AOna    A    G      0.5      1        2 
   5    chr5_3676699     ASom    A    G        0      0        2 
   5    chr5_3676699     HCab    A    G        0      0        2 
   5    chr5_3676699     HPrz    A    G        0      0        2 
   5    chr5_3676699     ZBoe    A    G        0      0        2 
   5    chr5_3676699     ZGre    A    G        0      0        2 
   5    chr5_3676699     ZHar    A    G        0      0        2 
   5    chr5_3676699   Sample    A    G        0      0        2 
   5    chr5_3678227     AAsi    T    C        0      0        2 
   5    chr5_3678227     AKia    T    C        0      0        2 
   5    chr5_3678227     AOna    T    C        0      0        2 
   5    chr5_3678227     ASom    T    C        0      0        2 
   5    chr5_3678227     HCab    T    C        0      0        2 
   5    chr5_3678227     HPrz    T    C        0      0        2 
   5    chr5_3678227     ZBoe    T    C      0.5      1        2 
   5    chr5_3678227     ZGre    T    C        0      0        2 
   5    chr5_3678227     ZHar    T    C        0      0        2 
   5    chr5_3678227   Sample    T    C        1      2        2 
   5    chr5_3683114     AAsi    A    G        0      0        2 
   5    chr5_3683114     AKia    A    G        0      0        2 
   5    chr5_3683114     AOna    A    G        0      0        2 
   5    chr5_3683114     ASom    A    G        0      0        2 
   5    chr5_3683114     HCab    A    G      0.5      1        2 
   5    chr5_3683114     HPrz    A    G        0      0        2 
   5    chr5_3683114     ZBoe    A    G        0      0        2 
   5    chr5_3683114     ZGre    A    G        0      0        2 
   5    chr5_3683114     ZHar    A    G        0      0        2 
   5    chr5_3683114   Sample    A    G        0      0        2 
   5    chr5_3687394     AAsi    A    T        0      0        2 
   5    chr5_3687394     AKia    A    T        0      0        2 
   5    chr5_3687394     AOna    A    T        0      0        2 
   5    chr5_3687394     ASom    A    T        0      0        2 
   5    chr5_3687394     HCab    A    T        1      2        2 
   5    chr5_3687394     HPrz    A    T        1      2        2 
   5    chr5_3687394     ZBoe    A    T        0      0        2 
   5    chr5_3687394     ZGre    A    T        0      0        2 
   5    chr5_3687394     ZHar    A    T        0      0        2 
   5    chr5_3687394   Sample    A    T        1      2        2 
   5    chr5_3688170     AAsi    T    C        0      0        2 
   5    chr5_3688170     AKia    T    C        0      0        2 
   5    chr5_3688170     AOna    T    C        0      0        2 
   5    chr5_3688170     ASom    T    C        0      0        2 
   5    chr5_3688170     HCab    T    C        1      2        2 
   5    chr5_3688170     HPrz    T    C        1      2        2 
   5    chr5_3688170     ZBoe    T    C        0      0        2 
   5    chr5_3688170     ZGre    T    C        0      0        2 
   5    chr5_3688170     ZHar    T    C        0      0        2 
   5    chr5_3688170   Sample    T    C        1      2        2 
   5    chr5_3692558     AAsi    T    C        0      0        2 
   5    chr5_3692558     AKia    T    C        0      0        2 
   5    chr5_3692558     AOna    T    C        0      0        2 
   5    chr5_3692558     ASom    T    C        0      0        2 
   5    chr5_3692558     HCab    T    C        0      0        2 
   5    chr5_3692558     HPrz    T    C        0      0        2 
   5    chr5_3692558     ZBoe    T    C        0      0        2 
   5    chr5_3692558     ZGre    T    C        1      2        2 
   5    chr5_3692558     ZHar    T    C        0      0        2 
   5    chr5_3692558   Sample    T    C        0      0        2 
   5    chr5_3698029     AAsi    C    G        0      0        2 
   5    chr5_3698029     AKia    C    G        0      0        2 
   5    chr5_3698029     AOna    C    G        0      0        2 
   5    chr5_3698029     ASom    C    G        0      0        2 
   5    chr5_3698029     HCab    C    G      0.5      1        2 
   5    chr5_3698029     HPrz    C    G        1      2        2 
   5    chr5_3698029     ZBoe    C    G        0      0        2 
   5    chr5_3698029     ZGre    C    G        0      0        2 
   5    chr5_3698029     ZHar    C    G        0      0        2 
   5    chr5_3698029   Sample    C    G        0      0        2 
   5    chr5_3702801     AAsi    A    G        0      0        2 
   5    chr5_3702801     AKia    A    G        0      0        2 
   5    chr5_3702801     AOna    A    G        0      0        2 
   5    chr5_3702801     ASom    A    G        0      0        2 
   5    chr5_3702801     HCab    A    G        0      0        2 
   5    chr5_3702801     HPrz    A    G        0      0        2 
   5    chr5_3702801     ZBoe    A    G      0.5      1        2 
   5    chr5_3702801     ZGre    A    G        0      0        2 
   5    chr5_3702801     ZHar    A    G        0      0        2 
   5    chr5_3702801   Sample    A    G        0      0        2 
   5    chr5_3705683     AAsi    C    A        0      0        2 
   5    chr5_3705683     AKia    C    A        0      0        2 
   5    chr5_3705683     AOna    C    A        0      0        2 
   5    chr5_3705683     ASom    C    A        0      0        2 
   5    chr5_3705683     HCab    C    A        0      0        2 
   5    chr5_3705683     HPrz    C    A        0      0        2 
   5    chr5_3705683     ZBoe    C    A        0      0        2 
   5    chr5_3705683     ZGre    C    A        1      2        2 
   5    chr5_3705683     ZHar    C    A        0      0        2 
   5    chr5_3705683   Sample    C    A        0      0        2 
   5    chr5_3706241     AAsi    C    T        0      0        2 
   5    chr5_3706241     AKia    C    T        0      0        2 
   5    chr5_3706241     AOna    C    T        0      0        2 
   5    chr5_3706241     ASom    C    T        0      0        2 
   5    chr5_3706241     HCab    C    T        1      2        2 
   5    chr5_3706241     HPrz    C    T        1      2        2 
   5    chr5_3706241     ZBoe    C    T        0      0        2 
   5    chr5_3706241     ZGre    C    T        0      0        2 
   5    chr5_3706241     ZHar    C    T        0      0        2 
   5    chr5_3706241   Sample    C    T        1      2        2 
   5    chr5_3709877     AAsi    G    A        0      0        2 
   5    chr5_3709877     AKia    G    A        1      2        2 
   5    chr5_3709877     AOna    G    A        1      2        2 
   5    chr5_3709877     ASom    G    A        0      0        2 
   5    chr5_3709877     HCab    G    A        0      0        2 
   5    chr5_3709877     HPrz    G    A        0      0        2 
   5    chr5_3709877     ZBoe    G    A        0      0        2 
   5    chr5_3709877     ZGre    G    A        0      0        2 
   5    chr5_3709877     ZHar    G    A        0      0        2 
   5    chr5_3709877   Sample    G    A        0      0        2 
   5    chr5_3713667     AAsi    T    A        0      0        2 
   5    chr5_3713667     AKia    T    A        0      0        2 
   5    chr5_3713667     AOna    T    A        0      0        2 
   5    chr5_3713667     ASom    T    A        0      0        2 
   5    chr5_3713667     HCab    T    A        0      0        2 
   5    chr5_3713667     HPrz    T    A        0      0        2 
   5    chr5_3713667     ZBoe    T    A      0.5      1        2 
   5    chr5_3713667     ZGre    T    A        0      0        2 
   5    chr5_3713667     ZHar    T    A        0      0        2 
   5    chr5_3713667   Sample    T    A        0      0        2 
   5    chr5_3714319     AAsi    T    C        0      0        2 
   5    chr5_3714319     AKia    T    C        0      0        2 
   5    chr5_3714319     AOna    T    C      0.5      1        2 
   5    chr5_3714319     ASom    T    C        0      0        2 
   5    chr5_3714319     HCab    T    C        0      0        2 
   5    chr5_3714319     HPrz    T    C        0      0        2 
   5    chr5_3714319     ZBoe    T    C        0      0        2 
   5    chr5_3714319     ZGre    T    C        0      0        2 
   5    chr5_3714319     ZHar    T    C        0      0        2 
   5    chr5_3714319   Sample    T    C        0      0        2 
   5    chr5_3717788     AAsi    T    C        0      0        2 
   5    chr5_3717788     AKia    T    C        1      2        2 
   5    chr5_3717788     AOna    T    C        0      0        2 
   5    chr5_3717788     ASom    T    C        0      0        2 
   5    chr5_3717788     HCab    T    C        1      2        2 
   5    chr5_3717788     HPrz    T    C        1      2        2 
   5    chr5_3717788     ZBoe    T    C        0      0        2 
   5    chr5_3717788     ZGre    T    C        0      0        2 
   5    chr5_3717788     ZHar    T    C        0      0        2 
   5    chr5_3717788   Sample    T    C        1      2        2 
   5    chr5_3724043     AAsi    A    G        0      0        2 
   5    chr5_3724043     AKia    A    G        0      0        2 
   5    chr5_3724043     AOna    A    G        0      0        2 
   5    chr5_3724043     ASom    A    G        0      0        2 
   5    chr5_3724043     HCab    A    G        0      0        2 
   5    chr5_3724043     HPrz    A    G        0      0        2 
   5    chr5_3724043     ZBoe    A    G        0      0        2 
   5    chr5_3724043     ZGre    A    G        1      2        2 
   5    chr5_3724043     ZHar    A    G        0      0        2 
   5    chr5_3724043   Sample    A    G        0      0        2 
   5    chr5_3726050     AAsi    C    T        0      0        2 
   5    chr5_3726050     AKia    C    T        0      0        2 
   5    chr5_3726050     AOna    C    T        0      0        2 
   5    chr5_3726050     ASom    C    T        0      0        2 
   5    chr5_3726050     HCab    C    T        1      2        2 
   5    chr5_3726050     HPrz    C    T        1      2        2 
   5    chr5_3726050     ZBoe    C    T        0      0        2 
   5    chr5_3726050     ZGre    C    T        0      0        2 
   5    chr5_3726050     ZHar    C    T        0      0        2 
   5    chr5_3726050   Sample    C    T        1      2        2 
   5    chr5_3728120     AAsi    C    T        0      0        2 
   5    chr5_3728120     AKia    C    T        0      0        2 
   5    chr5_3728120     AOna    C    T        0      0        2 
   5    chr5_3728120     ASom    C    T        0      0        2 
   5    chr5_3728120     HCab    C    T        1      2        2 
   5    chr5_3728120     HPrz    C    T        1      2        2 
   5    chr5_3728120     ZBoe    C    T        0      0        2 
   5    chr5_3728120     ZGre    C    T        0      0        2 
   5    chr5_3728120     ZHar    C    T        0      0        2 
   5    chr5_3728120   Sample    C    T        1      2        2 
   5    chr5_3733544     AAsi    G    A        0      0        2 
   5    chr5_3733544     AKia    G    A        0      0        2 
   5    chr5_3733544     AOna    G    A        0      0        2 
   5    chr5_3733544     ASom    G    A        0      0        2 
   5    chr5_3733544     HCab    G    A        0      0        2 
   5    chr5_3733544     HPrz    G    A        0      0        2 
   5    chr5_3733544     ZBoe    G    A      0.5      1        2 
   5    chr5_3733544     ZGre    G    A        1      2        2 
   5    chr5_3733544     ZHar    G    A        0      0        2 
   5    chr5_3733544   Sample    G    A        0      0        2 
   5    chr5_3745846     AAsi    A    G        0      0        2 
   5    chr5_3745846     AKia    A    G        0      0        2 
   5    chr5_3745846     AOna    A    G        0      0        2 
   5    chr5_3745846     ASom    A    G        0      0        2 
   5    chr5_3745846     HCab    A    G        0      0        2 
   5    chr5_3745846     HPrz    A    G        0      0        2 
   5    chr5_3745846     ZBoe    A    G      0.5      1        2 
   5    chr5_3745846     ZGre    A    G        0      0        2 
   5    chr5_3745846     ZHar    A    G        0      0        2 
   5    chr5_3745846   Sample    A    G        0      0        2 
   5    chr5_3748953     AAsi    G    T        0      0        2 
   5    chr5_3748953     AKia    G    T        0      0        2 
   5    chr5_3748953     AOna    G    T        0      0        2 
   5    chr5_3748953     ASom    G    T        0      0        2 
   5    chr5_3748953     HCab    G    T        1      2        2 
   5    chr5_3748953     HPrz    G    T        1      2        2 
   5    chr5_3748953     ZBoe    G    T        0      0        2 
   5    chr5_3748953     ZGre    G    T        0      0        2 
   5    chr5_3748953     ZHar    G    T        0      0        2 
   5    chr5_3748953   Sample    G    T        1      2        2 
   5    chr5_3751458     AAsi    C    T        0      0        2 
   5    chr5_3751458     AKia    C    T        0      0        2 
   5    chr5_3751458     AOna    C    T        0      0        2 
   5    chr5_3751458     ASom    C    T        0      0        2 
   5    chr5_3751458     HCab    C    T        1      2        2 
   5    chr5_3751458     HPrz    C    T        1      2        2 
   5    chr5_3751458     ZBoe    C    T        0      0        2 
   5    chr5_3751458     ZGre    C    T        0      0        2 
   5    chr5_3751458     ZHar    C    T        0      0        2 
   5    chr5_3751458   Sample    C    T        1      2        2 
   5    chr5_3751756     AAsi    C    T        0      0        2 
   5    chr5_3751756     AKia    C    T        0      0        2 
   5    chr5_3751756     AOna    C    T        0      0        2 
   5    chr5_3751756     ASom    C    T        0      0        2 
   5    chr5_3751756     HCab    C    T        1      2        2 
   5    chr5_3751756     HPrz    C    T        1      2        2 
   5    chr5_3751756     ZBoe    C    T        0      0        2 
   5    chr5_3751756     ZGre    C    T        0      0        2 
   5    chr5_3751756     ZHar    C    T        0      0        2 
   5    chr5_3751756   Sample    C    T        1      2        2 
   5    chr5_3757526     AAsi    T    A        0      0        2 
   5    chr5_3757526     AKia    T    A        0      0        2 
   5    chr5_3757526     AOna    T    A        0      0        2 
   5    chr5_3757526     ASom    T    A        0      0        2 
   5    chr5_3757526     HCab    T    A        1      2        2 
   5    chr5_3757526     HPrz    T    A        1      2        2 
   5    chr5_3757526     ZBoe    T    A        0      0        2 
   5    chr5_3757526     ZGre    T    A        0      0        2 
   5    chr5_3757526     ZHar    T    A        0      0        2 
   5    chr5_3757526   Sample    T    A        1      2        2 
   5    chr5_3758904     AAsi    G    A        0      0        2 
   5    chr5_3758904     AKia    G    A        0      0        2 
   5    chr5_3758904     AOna    G    A        0      0        2 
   5    chr5_3758904     ASom    G    A        0      0        2 
   5    chr5_3758904     HCab    G    A        0      0        2 
   5    chr5_3758904     HPrz    G    A        0      0        2 
   5    chr5_3758904     ZBoe    G    A        0      0        2 
   5    chr5_3758904     ZGre    G    A        0      0        2 
   5    chr5_3758904     ZHar    G    A      0.5      1        2 
   5    chr5_3758904   Sample    G    A        0      0        2 
   5    chr5_3758906     AAsi    T    C        0      0        2 
   5    chr5_3758906     AKia    T    C        0      0        2 
   5    chr5_3758906     AOna    T    C        0      0        2 
   5    chr5_3758906     ASom    T    C        0      0        2 
   5    chr5_3758906     HCab    T    C        1      2        2 
   5    chr5_3758906     HPrz    T    C        1      2        2 
   5    chr5_3758906     ZBoe    T    C        0      0        2 
   5    chr5_3758906     ZGre    T    C        0      0        2 
   5    chr5_3758906     ZHar    T    C        0      0        2 
   5    chr5_3758906   Sample    T    C        1      2        2 
   5    chr5_3760220     AAsi    T    G        0      0        2 
   5    chr5_3760220     AKia    T    G        0      0        2 
   5    chr5_3760220     AOna    T    G        0      0        2 
   5    chr5_3760220     ASom    T    G        0      0        2 
   5    chr5_3760220     HCab    T    G        0      0        2 
   5    chr5_3760220     HPrz    T    G        1      2        2 
   5    chr5_3760220     ZBoe    T    G        0      0        2 
   5    chr5_3760220     ZGre    T    G        0      0        2 
   5    chr5_3760220     ZHar    T    G        0      0        2 
   5    chr5_3760220   Sample    T    G        0      0        2 
   5    chr5_3766701     AAsi    G    A        1      2        2 
   5    chr5_3766701     AKia    G    A        0      0        2 
   5    chr5_3766701     AOna    G    A        0      0        2 
   5    chr5_3766701     ASom    G    A        0      0        2 
   5    chr5_3766701     HCab    G    A        0      0        2 
   5    chr5_3766701     HPrz    G    A        0      0        2 
   5    chr5_3766701     ZBoe    G    A        0      0        2 
   5    chr5_3766701     ZGre    G    A        0      0        2 
   5    chr5_3766701     ZHar    G    A        0      0        2 
   5    chr5_3766701   Sample    G    A        0      0        2 
   5    chr5_3769368     AAsi    A    G        0      0        2 
   5    chr5_3769368     AKia    A    G        1      2        2 
   5    chr5_3769368     AOna    A    G      0.5      1        2 
   5    chr5_3769368     ASom    A    G        0      0        2 
   5    chr5_3769368     HCab    A    G        0      0        2 
   5    chr5_3769368     HPrz    A    G        0      0        2 
   5    chr5_3769368     ZBoe    A    G        0      0        2 
   5    chr5_3769368     ZGre    A    G        0      0        2 
   5    chr5_3769368     ZHar    A    G        0      0        2 
   5    chr5_3769368   Sample    A    G        0      0        2 
   5    chr5_3769518     AAsi    G    A      0.5      1        2 
   5    chr5_3769518     AKia    G    A        0      0        2 
   5    chr5_3769518     AOna    G    A        0      0        2 
   5    chr5_3769518     ASom    G    A        1      2        2 
   5    chr5_3769518     HCab    G    A        0      0        2 
   5    chr5_3769518     HPrz    G    A        0      0        2 
   5    chr5_3769518     ZBoe    G    A        0      0        2 
   5    chr5_3769518     ZGre    G    A        0      0        2 
   5    chr5_3769518     ZHar    G    A        0      0        2 
   5    chr5_3769518   Sample    G    A        0      0        2 
   5    chr5_3774781     AAsi    T    C        0      0        2 
   5    chr5_3774781     AKia    T    C        0      0        2 
   5    chr5_3774781     AOna    T    C      0.5      1        2 
   5    chr5_3774781     ASom    T    C        0      0        2 
   5    chr5_3774781     HCab    T    C        0      0        2 
   5    chr5_3774781     HPrz    T    C        0      0        2 
   5    chr5_3774781     ZBoe    T    C        0      0        2 
   5    chr5_3774781     ZGre    T    C        0      0        2 
   5    chr5_3774781     ZHar    T    C        0      0        2 
   5    chr5_3774781   Sample    T    C        0      0        2 
   5    chr5_3775472     AAsi    A    G        0      0        2 
   5    chr5_3775472     AKia    A    G        0      0        2 
   5    chr5_3775472     AOna    A    G      0.5      1        2 
   5    chr5_3775472     ASom    A    G        0      0        2 
   5    chr5_3775472     HCab    A    G        0      0        2 
   5    chr5_3775472     HPrz    A    G        0      0        2 
   5    chr5_3775472     ZBoe    A    G        0      0        2 
   5    chr5_3775472     ZGre    A    G        0      0        2 
   5    chr5_3775472     ZHar    A    G        0      0        2 
   5    chr5_3775472   Sample    A    G        0      0        2 
   5    chr5_3780110     AAsi    T    C        0      0        2 
   5    chr5_3780110     AKia    T    C        0      0        2 
   5    chr5_3780110     AOna    T    C        0      0        2 
   5    chr5_3780110     ASom    T    C        0      0        2 
   5    chr5_3780110     HCab    T    C        1      2        2 
   5    chr5_3780110     HPrz    T    C        1      2        2 
   5    chr5_3780110     ZBoe    T    C        0      0        2 
   5    chr5_3780110     ZGre    T    C        0      0        2 
   5    chr5_3780110     ZHar    T    C        0      0        2 
   5    chr5_3780110   Sample    T    C        1      2        2 
   5    chr5_3780630     AAsi    T    C        0      0        2 
   5    chr5_3780630     AKia    T    C        0      0        2 
   5    chr5_3780630     AOna    T    C      0.5      1        2 
   5    chr5_3780630     ASom    T    C        0      0        2 
   5    chr5_3780630     HCab    T    C        0      0        2 
   5    chr5_3780630     HPrz    T    C        0      0        2 
   5    chr5_3780630     ZBoe    T    C        0      0        2 
   5    chr5_3780630     ZGre    T    C        0      0        2 
   5    chr5_3780630     ZHar    T    C        0      0        2 
   5    chr5_3780630   Sample    T    C        0      0        2 
   5    chr5_3781236     AAsi    A    G        0      0        2 
   5    chr5_3781236     AKia    A    G        1      2        2 
   5    chr5_3781236     AOna    A    G        0      0        2 
   5    chr5_3781236     ASom    A    G        0      0        2 
   5    chr5_3781236     HCab    A    G        0      0        2 
   5    chr5_3781236     HPrz    A    G        0      0        2 
   5    chr5_3781236     ZBoe    A    G        0      0        2 
   5    chr5_3781236     ZGre    A    G        0      0        2 
   5    chr5_3781236     ZHar    A    G        0      0        2 
   5    chr5_3781236   Sample    A    G        0      0        2 
   5    chr5_3784813     AAsi    A    G        0      0        2 
   5    chr5_3784813     AKia    A    G        0      0        2 
   5    chr5_3784813     AOna    A    G        0      0        2 
   5    chr5_3784813     ASom    A    G        0      0        2 
   5    chr5_3784813     HCab    A    G        0      0        2 
   5    chr5_3784813     HPrz    A    G        0      0        2 
   5    chr5_3784813     ZBoe    A    G        0      0        2 
   5    chr5_3784813     ZGre    A    G        1      2        2 
   5    chr5_3784813     ZHar    A    G        0      0        2 
   5    chr5_3784813   Sample    A    G        0      0        2 
   5    chr5_3787869     AAsi    T    C        0      0        2 
   5    chr5_3787869     AKia    T    C        0      0        2 
   5    chr5_3787869     AOna    T    C        0      0        2 
   5    chr5_3787869     ASom    T    C        0      0        2 
   5    chr5_3787869     HCab    T    C        1      2        2 
   5    chr5_3787869     HPrz    T    C        1      2        2 
   5    chr5_3787869     ZBoe    T    C        0      0        2 
   5    chr5_3787869     ZGre    T    C        0      0        2 
   5    chr5_3787869     ZHar    T    C        0      0        2 
   5    chr5_3787869   Sample    T    C        1      2        2 
   5    chr5_3788692     AAsi    T    C        0      0        2 
   5    chr5_3788692     AKia    T    C        0      0        2 
   5    chr5_3788692     AOna    T    C        0      0        2 
   5    chr5_3788692     ASom    T    C        0      0        2 
   5    chr5_3788692     HCab    T    C        0      0        2 
   5    chr5_3788692     HPrz    T    C        0      0        2 
   5    chr5_3788692     ZBoe    T    C      0.5      1        2 
   5    chr5_3788692     ZGre    T    C        0      0        2 
   5    chr5_3788692     ZHar    T    C        0      0        2 
   5    chr5_3788692   Sample    T    C        0      0        2 
   5    chr5_3799892     AAsi    C    T        0      0        2 
   5    chr5_3799892     AKia    C    T        0      0        2 
   5    chr5_3799892     AOna    C    T        0      0        2 
   5    chr5_3799892     ASom    C    T        0      0        2 
   5    chr5_3799892     HCab    C    T        1      2        2 
   5    chr5_3799892     HPrz    C    T        1      2        2 
   5    chr5_3799892     ZBoe    C    T        0      0        2 
   5    chr5_3799892     ZGre    C    T        0      0        2 
   5    chr5_3799892     ZHar    C    T        0      0        2 
   5    chr5_3799892   Sample    C    T        1      2        2 
   5    chr5_3803531     AAsi    G    A        0      0        2 
   5    chr5_3803531     AKia    G    A        0      0        2 
   5    chr5_3803531     AOna    G    A        0      0        2 
   5    chr5_3803531     ASom    G    A        0      0        2 
   5    chr5_3803531     HCab    G    A        1      2        2 
   5    chr5_3803531     HPrz    G    A        1      2        2 
   5    chr5_3803531     ZBoe    G    A        0      0        2 
   5    chr5_3803531     ZGre    G    A        0      0        2 
   5    chr5_3803531     ZHar    G    A        0      0        2 
   5    chr5_3803531   Sample    G    A        1      2        2 
   5    chr5_3806934     AAsi    A    G        0      0        2 
   5    chr5_3806934     AKia    A    G        0      0        2 
   5    chr5_3806934     AOna    A    G        0      0        2 
   5    chr5_3806934     ASom    A    G        0      0        2 
   5    chr5_3806934     HCab    A    G        1      2        2 
   5    chr5_3806934     HPrz    A    G        1      2        2 
   5    chr5_3806934     ZBoe    A    G        0      0        2 
   5    chr5_3806934     ZGre    A    G        0      0        2 
   5    chr5_3806934     ZHar    A    G        0      0        2 
   5    chr5_3806934   Sample    A    G        1      2        2 
   5    chr5_3811321     AAsi    G    T        0      0        2 
   5    chr5_3811321     AKia    G    T        0      0        2 
   5    chr5_3811321     AOna    G    T        0      0        2 
   5    chr5_3811321     ASom    G    T        0      0        2 
   5    chr5_3811321     HCab    G    T        0      0        2 
   5    chr5_3811321     HPrz    G    T        0      0        2 
   5    chr5_3811321     ZBoe    G    T        1      2        2 
   5    chr5_3811321     ZGre    G    T        0      0        2 
   5    chr5_3811321     ZHar    G    T        1      2        2 
   5    chr5_3811321   Sample    G    T        0      0        2 
   5    chr5_3813342     AAsi    G    A      0.5      1        2 
   5    chr5_3813342     AKia    G    A        0      0        2 
   5    chr5_3813342     AOna    G    A        0      0        2 
   5    chr5_3813342     ASom    G    A        0      0        2 
   5    chr5_3813342     HCab    G    A        0      0        2 
   5    chr5_3813342     HPrz    G    A        0      0        2 
   5    chr5_3813342     ZBoe    G    A        0      0        2 
   5    chr5_3813342     ZGre    G    A        0      0        2 
   5    chr5_3813342     ZHar    G    A        0      0        2 
   5    chr5_3813342   Sample    G    A        0      0        2 
   5    chr5_3816149     AAsi    C    T        0      0        2 
   5    chr5_3816149     AKia    C    T        0      0        2 
   5    chr5_3816149     AOna    C    T        0      0        2 
   5    chr5_3816149     ASom    C    T        0      0        2 
   5    chr5_3816149     HCab    C    T        1      2        2 
   5    chr5_3816149     HPrz    C    T        1      2        2 
   5    chr5_3816149     ZBoe    C    T        0      0        2 
   5    chr5_3816149     ZGre    C    T        0      0        2 
   5    chr5_3816149     ZHar    C    T        0      0        2 
   5    chr5_3816149   Sample    C    T        1      2        2 
   5    chr5_3822958     AAsi    T    C        0      0        2 
   5    chr5_3822958     AKia    T    C        0      0        2 
   5    chr5_3822958     AOna    T    C        0      0        2 
   5    chr5_3822958     ASom    T    C        0      0        2 
   5    chr5_3822958     HCab    T    C        0      0        2 
   5    chr5_3822958     HPrz    T    C      0.5      1        2 
   5    chr5_3822958     ZBoe    T    C        0      0        2 
   5    chr5_3822958     ZGre    T    C        0      0        2 
   5    chr5_3822958     ZHar    T    C        0      0        2 
   5    chr5_3822958   Sample    T    C        0      0        2 
   5    chr5_3823715     AAsi    T    C        1      2        2 
   5    chr5_3823715     AKia    T    C        0      0        2 
   5    chr5_3823715     AOna    T    C      0.5      1        2 
   5    chr5_3823715     ASom    T    C        1      2        2 
   5    chr5_3823715     HCab    T    C        0      0        2 
   5    chr5_3823715     HPrz    T    C        0      0        2 
   5    chr5_3823715     ZBoe    T    C        0      0        2 
   5    chr5_3823715     ZGre    T    C        0      0        2 
   5    chr5_3823715     ZHar    T    C        0      0        2 
   5    chr5_3823715   Sample    T    C        0      0        2 
   5    chr5_3827275     AAsi    G    A        0      0        2 
   5    chr5_3827275     AKia    G    A        0      0        2 
   5    chr5_3827275     AOna    G    A        0      0        2 
   5    chr5_3827275     ASom    G    A        0      0        2 
   5    chr5_3827275     HCab    G    A        1      2        2 
   5    chr5_3827275     HPrz    G    A        1      2        2 
   5    chr5_3827275     ZBoe    G    A        0      0        2 
   5    chr5_3827275     ZGre    G    A        0      0        2 
   5    chr5_3827275     ZHar    G    A        0      0        2 
   5    chr5_3827275   Sample    G    A        1      2        2 
   5    chr5_3829179     AAsi    G    C        0      0        2 
   5    chr5_3829179     AKia    G    C        0      0        2 
   5    chr5_3829179     AOna    G    C        0      0        2 
   5    chr5_3829179     ASom    G    C        0      0        2 
   5    chr5_3829179     HCab    G    C        0      0        2 
   5    chr5_3829179     HPrz    G    C        0      0        2 
   5    chr5_3829179     ZBoe    G    C      0.5      1        2 
   5    chr5_3829179     ZGre    G    C        0      0        2 
   5    chr5_3829179     ZHar    G    C        0      0        2 
   5    chr5_3829179   Sample    G    C        0      0        2 
   5    chr5_3829579     AAsi    A    G        0      0        2 
   5    chr5_3829579     AKia    A    G      0.5      1        2 
   5    chr5_3829579     AOna    A    G        0      0        2 
   5    chr5_3829579     ASom    A    G        0      0        2 
   5    chr5_3829579     HCab    A    G        0      0        2 
   5    chr5_3829579     HPrz    A    G        0      0        2 
   5    chr5_3829579     ZBoe    A    G        0      0        2 
   5    chr5_3829579     ZGre    A    G        0      0        2 
   5    chr5_3829579     ZHar    A    G        0      0        2 
   5    chr5_3829579   Sample    A    G        0      0        2 
   5    chr5_3833236     AAsi    A    G        0      0        2 
   5    chr5_3833236     AKia    A    G      0.5      1        2 
   5    chr5_3833236     AOna    A    G        0      0        2 
   5    chr5_3833236     ASom    A    G        0      0        2 
   5    chr5_3833236     HCab    A    G        0      0        2 
   5    chr5_3833236     HPrz    A    G        0      0        2 
   5    chr5_3833236     ZBoe    A    G        0      0        2 
   5    chr5_3833236     ZGre    A    G        0      0        2 
   5    chr5_3833236     ZHar    A    G        0      0        2 
   5    chr5_3833236   Sample    A    G        0      0        2 
   5    chr5_3837334     AAsi    A    G        1      2        2 
   5    chr5_3837334     AKia    A    G        0      0        2 
   5    chr5_3837334     AOna    A    G        0      0        2 
   5    chr5_3837334     ASom    A    G        1      2        2 
   5    chr5_3837334     HCab    A    G        0      0        2 
   5    chr5_3837334     HPrz    A    G        0      0        2 
   5    chr5_3837334     ZBoe    A    G        0      0        2 
   5    chr5_3837334     ZGre    A    G        0      0        2 
   5    chr5_3837334     ZHar    A    G        0      0        2 
   5    chr5_3837334   Sample    A    G        0      0        2 
   5    chr5_3840934     AAsi    T    A        1      2        2 
   5    chr5_3840934     AKia    T    A        0      0        2 
   5    chr5_3840934     AOna    T    A        0      0        2 
   5    chr5_3840934     ASom    T    A        1      2        2 
   5    chr5_3840934     HCab    T    A        1      2        2 
   5    chr5_3840934     HPrz    T    A        1      2        2 
   5    chr5_3840934     ZBoe    T    A        0      0        2 
   5    chr5_3840934     ZGre    T    A        0      0        2 
   5    chr5_3840934     ZHar    T    A        0      0        2 
   5    chr5_3840934   Sample    T    A        1      2        2 
   5    chr5_3842693     AAsi    T    C        0      0        2 
   5    chr5_3842693     AKia    T    C        0      0        2 
   5    chr5_3842693     AOna    T    C        0      0        2 
   5    chr5_3842693     ASom    T    C        0      0        2 
   5    chr5_3842693     HCab    T    C        1      2        2 
   5    chr5_3842693     HPrz    T    C        1      2        2 
   5    chr5_3842693     ZBoe    T    C        0      0        2 
   5    chr5_3842693     ZGre    T    C        0      0        2 
   5    chr5_3842693     ZHar    T    C        0      0        2 
   5    chr5_3842693   Sample    T    C        1      2        2 
   5    chr5_3843328     AAsi    C    T        0      0        2 
   5    chr5_3843328     AKia    C    T        0      0        2 
   5    chr5_3843328     AOna    C    T        0      0        2 
   5    chr5_3843328     ASom    C    T        0      0        2 
   5    chr5_3843328     HCab    C    T        1      2        2 
   5    chr5_3843328     HPrz    C    T        1      2        2 
   5    chr5_3843328     ZBoe    C    T        0      0        2 
   5    chr5_3843328     ZGre    C    T        0      0        2 
   5    chr5_3843328     ZHar    C    T        0      0        2 
   5    chr5_3843328   Sample    C    T        1      2        2 
   5    chr5_3850458     AAsi    A    G        0      0        2 
   5    chr5_3850458     AKia    A    G        0      0        2 
   5    chr5_3850458     AOna    A    G        0      0        2 
   5    chr5_3850458     ASom    A    G        0      0        2 
   5    chr5_3850458     HCab    A    G        0      0        2 
   5    chr5_3850458     HPrz    A    G        0      0        2 
   5    chr5_3850458     ZBoe    A    G      0.5      1        2 
   5    chr5_3850458     ZGre    A    G        0      0        2 
   5    chr5_3850458     ZHar    A    G        0      0        2 
   5    chr5_3850458   Sample    A    G        0      0        2 
   5    chr5_3852891     AAsi    A    G        0      0        2 
   5    chr5_3852891     AKia    A    G        0      0        2 
   5    chr5_3852891     AOna    A    G        0      0        2 
   5    chr5_3852891     ASom    A    G        0      0        2 
   5    chr5_3852891     HCab    A    G        0      0        2 
   5    chr5_3852891     HPrz    A    G        0      0        2 
   5    chr5_3852891     ZBoe    A    G      0.5      1        2 
   5    chr5_3852891     ZGre    A    G        0      0        2 
   5    chr5_3852891     ZHar    A    G        0      0        2 
   5    chr5_3852891   Sample    A    G        0      0        2 
   5    chr5_3855096     AAsi    A    G        0      0        2 
   5    chr5_3855096     AKia    A    G        0      0        2 
   5    chr5_3855096     AOna    A    G        0      0        2 
   5    chr5_3855096     ASom    A    G        0      0        2 
   5    chr5_3855096     HCab    A    G        0      0        2 
   5    chr5_3855096     HPrz    A    G        0      0        2 
   5    chr5_3855096     ZBoe    A    G        0      0        2 
   5    chr5_3855096     ZGre    A    G        0      0        2 
   5    chr5_3855096     ZHar    A    G        1      2        2 
   5    chr5_3855096   Sample    A    G        0      0        2 
   5    chr5_3855577     AAsi    C    T        0      0        2 
   5    chr5_3855577     AKia    C    T        0      0        2 
   5    chr5_3855577     AOna    C    T        0      0        2 
   5    chr5_3855577     ASom    C    T        0      0        2 
   5    chr5_3855577     HCab    C    T        0      0        2 
   5    chr5_3855577     HPrz    C    T        0      0        2 
   5    chr5_3855577     ZBoe    C    T        1      2        2 
   5    chr5_3855577     ZGre    C    T        0      0        2 
   5    chr5_3855577     ZHar    C    T        0      0        2 
   5    chr5_3855577   Sample    C    T        0      0        2 
   5    chr5_3856232     AAsi    C    G        0      0        2 
   5    chr5_3856232     AKia    C    G        0      0        2 
   5    chr5_3856232     AOna    C    G        0      0        2 
   5    chr5_3856232     ASom    C    G        0      0        2 
   5    chr5_3856232     HCab    C    G        1      2        2 
   5    chr5_3856232     HPrz    C    G        1      2        2 
   5    chr5_3856232     ZBoe    C    G        0      0        2 
   5    chr5_3856232     ZGre    C    G        0      0        2 
   5    chr5_3856232     ZHar    C    G        0      0        2 
   5    chr5_3856232   Sample    C    G        1      2        2 
   5    chr5_3860121     AAsi    G    T        0      0        2 
   5    chr5_3860121     AKia    G    T        0      0        2 
   5    chr5_3860121     AOna    G    T        0      0        2 
   5    chr5_3860121     ASom    G    T        0      0        2 
   5    chr5_3860121     HCab    G    T        0      0        2 
   5    chr5_3860121     HPrz    G    T        0      0        2 
   5    chr5_3860121     ZBoe    G    T      0.5      1        2 
   5    chr5_3860121     ZGre    G    T        0      0        2 
   5    chr5_3860121     ZHar    G    T        0      0        2 
   5    chr5_3860121   Sample    G    T        0      0        2 
   5    chr5_3860354     AAsi    A    G        0      0        2 
   5    chr5_3860354     AKia    A    G        0      0        2 
   5    chr5_3860354     AOna    A    G        0      0        2 
   5    chr5_3860354     ASom    A    G        0      0        2 
   5    chr5_3860354     HCab    A    G        1      2        2 
   5    chr5_3860354     HPrz    A    G        1      2        2 
   5    chr5_3860354     ZBoe    A    G        0      0        2 
   5    chr5_3860354     ZGre    A    G        0      0        2 
   5    chr5_3860354     ZHar    A    G        0      0        2 
   5    chr5_3860354   Sample    A    G        1      2        2 
   5    chr5_3862482     AAsi    T    C        0      0        2 
   5    chr5_3862482     AKia    T    C        0      0        2 
   5    chr5_3862482     AOna    T    C      0.5      1        2 
   5    chr5_3862482     ASom    T    C        0      0        2 
   5    chr5_3862482     HCab    T    C        0      0        2 
   5    chr5_3862482     HPrz    T    C        0      0        2 
   5    chr5_3862482     ZBoe    T    C        0      0        2 
   5    chr5_3862482     ZGre    T    C        0      0        2 
   5    chr5_3862482     ZHar    T    C        0      0        2 
   5    chr5_3862482   Sample    T    C        0      0        2 
   5    chr5_3863014     AAsi    T    C        0      0        2 
   5    chr5_3863014     AKia    T    C      0.5      1        2 
   5    chr5_3863014     AOna    T    C        0      0        2 
   5    chr5_3863014     ASom    T    C        0      0        2 
   5    chr5_3863014     HCab    T    C        0      0        2 
   5    chr5_3863014     HPrz    T    C        0      0        2 
   5    chr5_3863014     ZBoe    T    C        0      0        2 
   5    chr5_3863014     ZGre    T    C        0      0        2 
   5    chr5_3863014     ZHar    T    C        0      0        2 
   5    chr5_3863014   Sample    T    C        0      0        2 
   5    chr5_3870295     AAsi    T    G        0      0        2 
   5    chr5_3870295     AKia    T    G        0      0        2 
   5    chr5_3870295     AOna    T    G        0      0        2 
   5    chr5_3870295     ASom    T    G        0      0        2 
   5    chr5_3870295     HCab    T    G        0      0        2 
   5    chr5_3870295     HPrz    T    G        0      0        2 
   5    chr5_3870295     ZBoe    T    G        0      0        2 
   5    chr5_3870295     ZGre    T    G        1      2        2 
   5    chr5_3870295     ZHar    T    G        0      0        2 
   5    chr5_3870295   Sample    T    G        0      0        2 
   5    chr5_3876268     AAsi    T    C        0      0        2 
   5    chr5_3876268     AKia    T    C        0      0        2 
   5    chr5_3876268     AOna    T    C      0.5      1        2 
   5    chr5_3876268     ASom    T    C        0      0        2 
   5    chr5_3876268     HCab    T    C        0      0        2 
   5    chr5_3876268     HPrz    T    C        0      0        2 
   5    chr5_3876268     ZBoe    T    C        0      0        2 
   5    chr5_3876268     ZGre    T    C        0      0        2 
   5    chr5_3876268     ZHar    T    C        0      0        2 
   5    chr5_3876268   Sample    T    C        0      0        2 
   5    chr5_3876832     AAsi    G    A        0      0        2 
   5    chr5_3876832     AKia    G    A        0      0        2 
   5    chr5_3876832     AOna    G    A        0      0        2 
   5    chr5_3876832     ASom    G    A        0      0        2 
   5    chr5_3876832     HCab    G    A        0      0        2 
   5    chr5_3876832     HPrz    G    A        0      0        2 
   5    chr5_3876832     ZBoe    G    A        0      0        2 
   5    chr5_3876832     ZGre    G    A        0      0        2 
   5    chr5_3876832     ZHar    G    A        1      2        2 
   5    chr5_3876832   Sample    G    A        0      0        2 
   5    chr5_3878838     AAsi    A    G        0      0        2 
   5    chr5_3878838     AKia    A    G        0      0        2 
   5    chr5_3878838     AOna    A    G        0      0        2 
   5    chr5_3878838     ASom    A    G        0      0        2 
   5    chr5_3878838     HCab    A    G        0      0        2 
   5    chr5_3878838     HPrz    A    G        0      0        2 
   5    chr5_3878838     ZBoe    A    G      0.5      1        2 
   5    chr5_3878838     ZGre    A    G        0      0        2 
   5    chr5_3878838     ZHar    A    G        0      0        2 
   5    chr5_3878838   Sample    A    G        0      0        2 
   5    chr5_3885026     AAsi    T    C        0      0        2 
   5    chr5_3885026     AKia    T    C        0      0        2 
   5    chr5_3885026     AOna    T    C        0      0        2 
   5    chr5_3885026     ASom    T    C        0      0        2 
   5    chr5_3885026     HCab    T    C        0      0        2 
   5    chr5_3885026     HPrz    T    C        0      0        2 
   5    chr5_3885026     ZBoe    T    C        1      2        2 
   5    chr5_3885026     ZGre    T    C        0      0        2 
   5    chr5_3885026     ZHar    T    C        0      0        2 
   5    chr5_3885026   Sample    T    C        0      0        2 
   5    chr5_3891492     AAsi    T    C        0      0        2 
   5    chr5_3891492     AKia    T    C        1      2        2 
   5    chr5_3891492     AOna    T    C        1      2        2 
   5    chr5_3891492     ASom    T    C        0      0        2 
   5    chr5_3891492     HCab    T    C        0      0        2 
   5    chr5_3891492     HPrz    T    C        0      0        2 
   5    chr5_3891492     ZBoe    T    C        0      0        2 
   5    chr5_3891492     ZGre    T    C        0      0        2 
   5    chr5_3891492     ZHar    T    C        0      0        2 
   5    chr5_3891492   Sample    T    C        0      0        2 
   5    chr5_3899534     AAsi    T    C        0      0        2 
   5    chr5_3899534     AKia    T    C        0      0        2 
   5    chr5_3899534     AOna    T    C        0      0        2 
   5    chr5_3899534     ASom    T    C        0      0        2 
   5    chr5_3899534     HCab    T    C        1      2        2 
   5    chr5_3899534     HPrz    T    C        1      2        2 
   5    chr5_3899534     ZBoe    T    C        0      0        2 
   5    chr5_3899534     ZGre    T    C        0      0        2 
   5    chr5_3899534     ZHar    T    C        0      0        2 
   5    chr5_3899534   Sample    T    C        1      2        2 
   5    chr5_3901878     AAsi    G    A      0.5      1        2 
   5    chr5_3901878     AKia    G    A        0      0        2 
   5    chr5_3901878     AOna    G    A        0      0        2 
   5    chr5_3901878     ASom    G    A        0      0        2 
   5    chr5_3901878     HCab    G    A        0      0        2 
   5    chr5_3901878     HPrz    G    A        0      0        2 
   5    chr5_3901878     ZBoe    G    A        0      0        2 
   5    chr5_3901878     ZGre    G    A        0      0        2 
   5    chr5_3901878     ZHar    G    A        0      0        2 
   5    chr5_3901878   Sample    G    A        0      0        2 
   5    chr5_3907995     AAsi    G    A        0      0        2 
   5    chr5_3907995     AKia    G    A        1      2        2 
   5    chr5_3907995     AOna    G    A      0.5      1        2 
   5    chr5_3907995     ASom    G    A        0      0        2 
   5    chr5_3907995     HCab    G    A        0      0        2 
   5    chr5_3907995     HPrz    G    A        0      0        2 
   5    chr5_3907995     ZBoe    G    A        0      0        2 
   5    chr5_3907995     ZGre    G    A        0      0        2 
   5    chr5_3907995     ZHar    G    A        0      0        2 
   5    chr5_3907995   Sample    G    A        0      0        2 
   5    chr5_3915913     AAsi    G    A        0      0        2 
   5    chr5_3915913     AKia    G    A        0      0        2 
   5    chr5_3915913     AOna    G    A        0      0        2 
   5    chr5_3915913     ASom    G    A        0      0        2 
   5    chr5_3915913     HCab    G    A        1      2        2 
   5    chr5_3915913     HPrz    G    A        1      2        2 
   5    chr5_3915913     ZBoe    G    A        0      0        2 
   5    chr5_3915913     ZGre    G    A        0      0        2 
   5    chr5_3915913     ZHar    G    A        0      0        2 
   5    chr5_3915913   Sample    G    A        1      2        2 
   5    chr5_3916782     AAsi    T    G        0      0        2 
   5    chr5_3916782     AKia    T    G        0      0        2 
   5    chr5_3916782     AOna    T    G        0      0        2 
   5    chr5_3916782     ASom    T    G        0      0        2 
   5    chr5_3916782     HCab    T    G        0      0        2 
   5    chr5_3916782     HPrz    T    G        0      0        2 
   5    chr5_3916782     ZBoe    T    G        0      0        2 
   5    chr5_3916782     ZGre    T    G        0      0        2 
   5    chr5_3916782     ZHar    T    G      0.5      1        2 
   5    chr5_3916782   Sample    T    G        0      0        2 
   5    chr5_3917588     AAsi    C    T        0      0        2 
   5    chr5_3917588     AKia    C    T        0      0        2 
   5    chr5_3917588     AOna    C    T        0      0        2 
   5    chr5_3917588     ASom    C    T        0      0        2 
   5    chr5_3917588     HCab    C    T        1      2        2 
   5    chr5_3917588     HPrz    C    T        1      2        2 
   5    chr5_3917588     ZBoe    C    T        0      0        2 
   5    chr5_3917588     ZGre    C    T        0      0        2 
   5    chr5_3917588     ZHar    C    T        0      0        2 
   5    chr5_3917588   Sample    C    T        1      2        2 
   5    chr5_3924220     AAsi    T    C        0      0        2 
   5    chr5_3924220     AKia    T    C        1      2        2 
   5    chr5_3924220     AOna    T    C        1      2        2 
   5    chr5_3924220     ASom    T    C        0      0        2 
   5    chr5_3924220     HCab    T    C        0      0        2 
   5    chr5_3924220     HPrz    T    C        0      0        2 
   5    chr5_3924220     ZBoe    T    C        0      0        2 
   5    chr5_3924220     ZGre    T    C        0      0        2 
   5    chr5_3924220     ZHar    T    C        0      0        2 
   5    chr5_3924220   Sample    T    C        0      0        2 
   5    chr5_3928888     AAsi    G    A        0      0        2 
   5    chr5_3928888     AKia    G    A        0      0        2 
   5    chr5_3928888     AOna    G    A        0      0        2 
   5    chr5_3928888     ASom    G    A        0      0        2 
   5    chr5_3928888     HCab    G    A        0      0        2 
   5    chr5_3928888     HPrz    G    A      0.5      1        2 
   5    chr5_3928888     ZBoe    G    A        0      0        2 
   5    chr5_3928888     ZGre    G    A        0      0        2 
   5    chr5_3928888     ZHar    G    A        0      0        2 
   5    chr5_3928888   Sample    G    A        1      2        2 
   5    chr5_3931209     AAsi    T    A        1      2        2 
   5    chr5_3931209     AKia    T    A        0      0        2 
   5    chr5_3931209     AOna    T    A        0      0        2 
   5    chr5_3931209     ASom    T    A        1      2        2 
   5    chr5_3931209     HCab    T    A        0      0        2 
   5    chr5_3931209     HPrz    T    A        0      0        2 
   5    chr5_3931209     ZBoe    T    A        0      0        2 
   5    chr5_3931209     ZGre    T    A        0      0        2 
   5    chr5_3931209     ZHar    T    A        0      0        2 
   5    chr5_3931209   Sample    T    A        0      0        2 
   5    chr5_3944413     AAsi    T    C        0      0        2 
   5    chr5_3944413     AKia    T    C      0.5      1        2 
   5    chr5_3944413     AOna    T    C        0      0        2 
   5    chr5_3944413     ASom    T    C        0      0        2 
   5    chr5_3944413     HCab    T    C        0      0        2 
   5    chr5_3944413     HPrz    T    C        0      0        2 
   5    chr5_3944413     ZBoe    T    C        0      0        2 
   5    chr5_3944413     ZGre    T    C        0      0        2 
   5    chr5_3944413     ZHar    T    C        0      0        2 
   5    chr5_3944413   Sample    T    C        0      0        2 
   5    chr5_3944746     AAsi    T    C        0      0        2 
   5    chr5_3944746     AKia    T    C        1      2        2 
   5    chr5_3944746     AOna    T    C        1      2        2 
   5    chr5_3944746     ASom    T    C        0      0        2 
   5    chr5_3944746     HCab    T    C        0      0        2 
   5    chr5_3944746     HPrz    T    C        0      0        2 
   5    chr5_3944746     ZBoe    T    C        0      0        2 
   5    chr5_3944746     ZGre    T    C        0      0        2 
   5    chr5_3944746     ZHar    T    C        0      0        2 
   5    chr5_3944746   Sample    T    C        0      0        2 
   5    chr5_3958126     AAsi    C    T        0      0        2 
   5    chr5_3958126     AKia    C    T        0      0        2 
   5    chr5_3958126     AOna    C    T        0      0        2 
   5    chr5_3958126     ASom    C    T        0      0        2 
   5    chr5_3958126     HCab    C    T        1      2        2 
   5    chr5_3958126     HPrz    C    T        1      2        2 
   5    chr5_3958126     ZBoe    C    T        0      0        2 
   5    chr5_3958126     ZGre    C    T        0      0        2 
   5    chr5_3958126     ZHar    C    T        0      0        2 
   5    chr5_3958126   Sample    C    T        1      2        2 
   5    chr5_3991051     AAsi    T    G        1      2        2 
   5    chr5_3991051     AKia    T    G        0      0        2 
   5    chr5_3991051     AOna    T    G        0      0        2 
   5    chr5_3991051     ASom    T    G        1      2        2 
   5    chr5_3991051     HCab    T    G        0      0        2 
   5    chr5_3991051     HPrz    T    G        0      0        2 
   5    chr5_3991051     ZBoe    T    G        0      0        2 
   5    chr5_3991051     ZGre    T    G        0      0        2 
   5    chr5_3991051     ZHar    T    G        0      0        2 
   5    chr5_3991051   Sample    T    G        0      0        2 
   5    chr5_3992886     AAsi    C    T        0      0        2 
   5    chr5_3992886     AKia    C    T        1      2        2 
   5    chr5_3992886     AOna    C    T        1      2        2 
   5    chr5_3992886     ASom    C    T        0      0        2 
   5    chr5_3992886     HCab    C    T        0      0        2 
   5    chr5_3992886     HPrz    C    T        0      0        2 
   5    chr5_3992886     ZBoe    C    T        0      0        2 
   5    chr5_3992886     ZGre    C    T        0      0        2 
   5    chr5_3992886     ZHar    C    T        0      0        2 
   5    chr5_3992886   Sample    C    T        0      0        2 
   5    chr5_4003705     AAsi    T    C        0      0        2 
   5    chr5_4003705     AKia    T    C        0      0        2 
   5    chr5_4003705     AOna    T    C        0      0        2 
   5    chr5_4003705     ASom    T    C        0      0        2 
   5    chr5_4003705     HCab    T    C        0      0        2 
   5    chr5_4003705     HPrz    T    C      0.5      1        2 
   5    chr5_4003705     ZBoe    T    C        0      0        2 
   5    chr5_4003705     ZGre    T    C        0      0        2 
   5    chr5_4003705     ZHar    T    C        0      0        2 
   5    chr5_4003705   Sample    T    C        0      0        2 
   5    chr5_4004894     AAsi    A    G        1      2        2 
   5    chr5_4004894     AKia    A    G        0      0        2 
   5    chr5_4004894     AOna    A    G        0      0        2 
   5    chr5_4004894     ASom    A    G        1      2        2 
   5    chr5_4004894     HCab    A    G        0      0        2 
   5    chr5_4004894     HPrz    A    G        0      0        2 
   5    chr5_4004894     ZBoe    A    G        0      0        2 
   5    chr5_4004894     ZGre    A    G        0      0        2 
   5    chr5_4004894     ZHar    A    G        0      0        2 
   5    chr5_4004894   Sample    A    G        0      0        2 
   5    chr5_4009379     AAsi    A    G        0      0        2 
   5    chr5_4009379     AKia    A    G        0      0        2 
   5    chr5_4009379     AOna    A    G        0      0        2 
   5    chr5_4009379     ASom    A    G        0      0        2 
   5    chr5_4009379     HCab    A    G        0      0        2 
   5    chr5_4009379     HPrz    A    G        0      0        2 
   5    chr5_4009379     ZBoe    A    G        0      0        2 
   5    chr5_4009379     ZGre    A    G      0.5      1        2 
   5    chr5_4009379     ZHar    A    G        0      0        2 
   5    chr5_4009379   Sample    A    G        0      0        2 
   5    chr5_4016671     AAsi    A    G        0      0        2 
   5    chr5_4016671     AKia    A    G        1      2        2 
   5    chr5_4016671     AOna    A    G        1      2        2 
   5    chr5_4016671     ASom    A    G        0      0        2 
   5    chr5_4016671     HCab    A    G        0      0        2 
   5    chr5_4016671     HPrz    A    G        0      0        2 
   5    chr5_4016671     ZBoe    A    G        0      0        2 
   5    chr5_4016671     ZGre    A    G        0      0        2 
   5    chr5_4016671     ZHar    A    G        0      0        2 
   5    chr5_4016671   Sample    A    G        0      0        2 
   5    chr5_4016773     AAsi    G    A        0      0        2 
   5    chr5_4016773     AKia    G    A        0      0        2 
   5    chr5_4016773     AOna    G    A        0      0        2 
   5    chr5_4016773     ASom    G    A        0      0        2 
   5    chr5_4016773     HCab    G    A        1      2        2 
   5    chr5_4016773     HPrz    G    A        1      2        2 
   5    chr5_4016773     ZBoe    G    A        0      0        2 
   5    chr5_4016773     ZGre    G    A        0      0        2 
   5    chr5_4016773     ZHar    G    A        0      0        2 
   5    chr5_4016773   Sample    G    A        1      2        2 
   5    chr5_4016816     AAsi    G    A        0      0        2 
   5    chr5_4016816     AKia    G    A        0      0        2 
   5    chr5_4016816     AOna    G    A        0      0        2 
   5    chr5_4016816     ASom    G    A        0      0        2 
   5    chr5_4016816     HCab    G    A        1      2        2 
   5    chr5_4016816     HPrz    G    A        1      2        2 
   5    chr5_4016816     ZBoe    G    A        0      0        2 
   5    chr5_4016816     ZGre    G    A        0      0        2 
   5    chr5_4016816     ZHar    G    A        0      0        2 
   5    chr5_4016816   Sample    G    A        1      2        2 
   5    chr5_4025472     AAsi    A    G        0      0        2 
   5    chr5_4025472     AKia    A    G        0      0        2 
   5    chr5_4025472     AOna    A    G        0      0        2 
   5    chr5_4025472     ASom    A    G        0      0        2 
   5    chr5_4025472     HCab    A    G        0      0        2 
   5    chr5_4025472     HPrz    A    G        0      0        2 
   5    chr5_4025472     ZBoe    A    G        0      0        2 
   5    chr5_4025472     ZGre    A    G        0      0        2 
   5    chr5_4025472     ZHar    A    G        1      2        2 
   5    chr5_4025472   Sample    A    G        0      0        2 
   5    chr5_4035787     AAsi    C    T        0      0        2 
   5    chr5_4035787     AKia    C    T        0      0        2 
   5    chr5_4035787     AOna    C    T        0      0        2 
   5    chr5_4035787     ASom    C    T        0      0        2 
   5    chr5_4035787     HCab    C    T        0      0        2 
   5    chr5_4035787     HPrz    C    T      0.5      1        2 
   5    chr5_4035787     ZBoe    C    T        0      0        2 
   5    chr5_4035787     ZGre    C    T        0      0        2 
   5    chr5_4035787     ZHar    C    T        0      0        2 
   5    chr5_4035787   Sample    C    T        0      0        2 
   5    chr5_4036760     AAsi    T    C        0      0        2 
   5    chr5_4036760     AKia    T    C        0      0        2 
   5    chr5_4036760     AOna    T    C        0      0        2 
   5    chr5_4036760     ASom    T    C        0      0        2 
   5    chr5_4036760     HCab    T    C        1      2        2 
   5    chr5_4036760     HPrz    T    C        1      2        2 
   5    chr5_4036760     ZBoe    T    C        0      0        2 
   5    chr5_4036760     ZGre    T    C        0      0        2 
   5    chr5_4036760     ZHar    T    C        0      0        2 
   5    chr5_4036760   Sample    T    C        1      2        2 
   5    chr5_4042317     AAsi    G    C        0      0        2 
   5    chr5_4042317     AKia    G    C        0      0        2 
   5    chr5_4042317     AOna    G    C        0      0        2 
   5    chr5_4042317     ASom    G    C        0      0        2 
   5    chr5_4042317     HCab    G    C        0      0        2 
   5    chr5_4042317     HPrz    G    C        0      0        2 
   5    chr5_4042317     ZBoe    G    C        1      2        2 
   5    chr5_4042317     ZGre    G    C        0      0        2 
   5    chr5_4042317     ZHar    G    C        0      0        2 
   5    chr5_4042317   Sample    G    C        0      0        2 
   5    chr5_4047660     AAsi    A    G        0      0        2 
   5    chr5_4047660     AKia    A    G        0      0        2 
   5    chr5_4047660     AOna    A    G        0      0        2 
   5    chr5_4047660     ASom    A    G        0      0        2 
   5    chr5_4047660     HCab    A    G        0      0        2 
   5    chr5_4047660     HPrz    A    G        0      0        2 
   5    chr5_4047660     ZBoe    A    G        0      0        2 
   5    chr5_4047660     ZGre    A    G        0      0        2 
   5    chr5_4047660     ZHar    A    G        1      2        2 
   5    chr5_4047660   Sample    A    G        0      0        2 
   5    chr5_4058729     AAsi    C    A        0      0        2 
   5    chr5_4058729     AKia    C    A        0      0        2 
   5    chr5_4058729     AOna    C    A        0      0        2 
   5    chr5_4058729     ASom    C    A        0      0        2 
   5    chr5_4058729     HCab    C    A        0      0        2 
   5    chr5_4058729     HPrz    C    A        0      0        2 
   5    chr5_4058729     ZBoe    C    A        0      0        2 
   5    chr5_4058729     ZGre    C    A        1      2        2 
   5    chr5_4058729     ZHar    C    A        0      0        2 
   5    chr5_4058729   Sample    C    A        0      0        2 
   5    chr5_4059005     AAsi    A    G        1      2        2 
   5    chr5_4059005     AKia    A    G        0      0        2 
   5    chr5_4059005     AOna    A    G        0      0        2 
   5    chr5_4059005     ASom    A    G        1      2        2 
   5    chr5_4059005     HCab    A    G        0      0        2 
   5    chr5_4059005     HPrz    A    G        0      0        2 
   5    chr5_4059005     ZBoe    A    G        1      2        2 
   5    chr5_4059005     ZGre    A    G        1      2        2 
   5    chr5_4059005     ZHar    A    G        1      2        2 
   5    chr5_4059005   Sample    A    G        0      0        2 
   5    chr5_4060916     AAsi    A    G        0      0        2 
   5    chr5_4060916     AKia    A    G        0      0        2 
   5    chr5_4060916     AOna    A    G        0      0        2 
   5    chr5_4060916     ASom    A    G        0      0        2 
   5    chr5_4060916     HCab    A    G      0.5      1        2 
   5    chr5_4060916     HPrz    A    G        0      0        2 
   5    chr5_4060916     ZBoe    A    G        0      0        2 
   5    chr5_4060916     ZGre    A    G        0      0        2 
   5    chr5_4060916     ZHar    A    G        0      0        2 
   5    chr5_4060916   Sample    A    G        0      0        2 
   5    chr5_4061373     AAsi    G    C        0      0        2 
   5    chr5_4061373     AKia    G    C        0      0        2 
   5    chr5_4061373     AOna    G    C        0      0        2 
   5    chr5_4061373     ASom    G    C        0      0        2 
   5    chr5_4061373     HCab    G    C        1      2        2 
   5    chr5_4061373     HPrz    G    C        1      2        2 
   5    chr5_4061373     ZBoe    G    C        0      0        2 
   5    chr5_4061373     ZGre    G    C        0      0        2 
   5    chr5_4061373     ZHar    G    C        0      0        2 
   5    chr5_4061373   Sample    G    C        1      2        2 
   5    chr5_4065846     AAsi    G    T        0      0        2 
   5    chr5_4065846     AKia    G    T        0      0        2 
   5    chr5_4065846     AOna    G    T        0      0        2 
   5    chr5_4065846     ASom    G    T        0      0        2 
   5    chr5_4065846     HCab    G    T        0      0        2 
   5    chr5_4065846     HPrz    G    T        0      0        2 
   5    chr5_4065846     ZBoe    G    T        0      0        2 
   5    chr5_4065846     ZGre    G    T        1      2        2 
   5    chr5_4065846     ZHar    G    T        1      2        2 
   5    chr5_4065846   Sample    G    T        0      0        2 
   5    chr5_4066291     AAsi    G    A        0      0        2 
   5    chr5_4066291     AKia    G    A        0      0        2 
   5    chr5_4066291     AOna    G    A        0      0        2 
   5    chr5_4066291     ASom    G    A        0      0        2 
   5    chr5_4066291     HCab    G    A      0.5      1        2 
   5    chr5_4066291     HPrz    G    A        0      0        2 
   5    chr5_4066291     ZBoe    G    A        0      0        2 
   5    chr5_4066291     ZGre    G    A        0      0        2 
   5    chr5_4066291     ZHar    G    A        0      0        2 
   5    chr5_4066291   Sample    G    A        1      2        2 
   5    chr5_4066991     AAsi    A    G        0      0        2 
   5    chr5_4066991     AKia    A    G        0      0        2 
   5    chr5_4066991     AOna    A    G        0      0        2 
   5    chr5_4066991     ASom    A    G        0      0        2 
   5    chr5_4066991     HCab    A    G        0      0        2 
   5    chr5_4066991     HPrz    A    G        0      0        2 
   5    chr5_4066991     ZBoe    A    G      0.5      1        2 
   5    chr5_4066991     ZGre    A    G        0      0        2 
   5    chr5_4066991     ZHar    A    G        0      0        2 
   5    chr5_4066991   Sample    A    G        0      0        2 
   5    chr5_4067720     AAsi    A    G        0      0        2 
   5    chr5_4067720     AKia    A    G        1      2        2 
   5    chr5_4067720     AOna    A    G      0.5      1        2 
   5    chr5_4067720     ASom    A    G        0      0        2 
   5    chr5_4067720     HCab    A    G        0      0        2 
   5    chr5_4067720     HPrz    A    G        0      0        2 
   5    chr5_4067720     ZBoe    A    G        0      0        2 
   5    chr5_4067720     ZGre    A    G        0      0        2 
   5    chr5_4067720     ZHar    A    G        0      0        2 
   5    chr5_4067720   Sample    A    G        1      2        2 
   5    chr5_4072787     AAsi    C    G        0      0        2 
   5    chr5_4072787     AKia    C    G        0      0        2 
   5    chr5_4072787     AOna    C    G        0      0        2 
   5    chr5_4072787     ASom    C    G        0      0        2 
   5    chr5_4072787     HCab    C    G        1      2        2 
   5    chr5_4072787     HPrz    C    G        1      2        2 
   5    chr5_4072787     ZBoe    C    G        0      0        2 
   5    chr5_4072787     ZGre    C    G        0      0        2 
   5    chr5_4072787     ZHar    C    G        0      0        2 
   5    chr5_4072787   Sample    C    G        1      2        2 
   5    chr5_4086019     AAsi    C    G        0      0        2 
   5    chr5_4086019     AKia    C    G        0      0        2 
   5    chr5_4086019     AOna    C    G        0      0        2 
   5    chr5_4086019     ASom    C    G        0      0        2 
   5    chr5_4086019     HCab    C    G        0      0        2 
   5    chr5_4086019     HPrz    C    G      0.5      1        2 
   5    chr5_4086019     ZBoe    C    G        0      0        2 
   5    chr5_4086019     ZGre    C    G        0      0        2 
   5    chr5_4086019     ZHar    C    G        0      0        2 
   5    chr5_4086019   Sample    C    G        0      0        2 
   5    chr5_4088335     AAsi    G    C      0.5      1        2 
   5    chr5_4088335     AKia    G    C        0      0        2 
   5    chr5_4088335     AOna    G    C        0      0        2 
   5    chr5_4088335     ASom    G    C        0      0        2 
   5    chr5_4088335     HCab    G    C        0      0        2 
   5    chr5_4088335     HPrz    G    C        0      0        2 
   5    chr5_4088335     ZBoe    G    C        0      0        2 
   5    chr5_4088335     ZGre    G    C        0      0        2 
   5    chr5_4088335     ZHar    G    C        0      0        2 
   5    chr5_4088335   Sample    G    C        0      0        2 
   5    chr5_4090611     AAsi    T    C        0      0        2 
   5    chr5_4090611     AKia    T    C        0      0        2 
   5    chr5_4090611     AOna    T    C        0      0        2 
   5    chr5_4090611     ASom    T    C        0      0        2 
   5    chr5_4090611     HCab    T    C        0      0        2 
   5    chr5_4090611     HPrz    T    C        0      0        2 
   5    chr5_4090611     ZBoe    T    C        0      0        2 
   5    chr5_4090611     ZGre    T    C        0      0        2 
   5    chr5_4090611     ZHar    T    C        1      2        2 
   5    chr5_4090611   Sample    T    C        0      0        2 
   5    chr5_4090692     AAsi    C    T        0      0        2 
   5    chr5_4090692     AKia    C    T        0      0        2 
   5    chr5_4090692     AOna    C    T        0      0        2 
   5    chr5_4090692     ASom    C    T        0      0        2 
   5    chr5_4090692     HCab    C    T        1      2        2 
   5    chr5_4090692     HPrz    C    T        1      2        2 
   5    chr5_4090692     ZBoe    C    T        0      0        2 
   5    chr5_4090692     ZGre    C    T        0      0        2 
   5    chr5_4090692     ZHar    C    T        0      0        2 
   5    chr5_4090692   Sample    C    T        1      2        2 
   5    chr5_4094448     AAsi    C    G        0      0        2 
   5    chr5_4094448     AKia    C    G        0      0        2 
   5    chr5_4094448     AOna    C    G        0      0        2 
   5    chr5_4094448     ASom    C    G        0      0        2 
   5    chr5_4094448     HCab    C    G        1      2        2 
   5    chr5_4094448     HPrz    C    G        1      2        2 
   5    chr5_4094448     ZBoe    C    G        0      0        2 
   5    chr5_4094448     ZGre    C    G        0      0        2 
   5    chr5_4094448     ZHar    C    G        0      0        2 
   5    chr5_4094448   Sample    C    G        1      2        2 
   5    chr5_4095554     AAsi    C    A        0      0        2 
   5    chr5_4095554     AKia    C    A        0      0        2 
   5    chr5_4095554     AOna    C    A        0      0        2 
   5    chr5_4095554     ASom    C    A        0      0        2 
   5    chr5_4095554     HCab    C    A        1      2        2 
   5    chr5_4095554     HPrz    C    A        1      2        2 
   5    chr5_4095554     ZBoe    C    A        0      0        2 
   5    chr5_4095554     ZGre    C    A        0      0        2 
   5    chr5_4095554     ZHar    C    A        0      0        2 
   5    chr5_4095554   Sample    C    A        1      2        2 
   5    chr5_4097126     AAsi    G    C        0      0        2 
   5    chr5_4097126     AKia    G    C        0      0        2 
   5    chr5_4097126     AOna    G    C        0      0        2 
   5    chr5_4097126     ASom    G    C        0      0        2 
   5    chr5_4097126     HCab    G    C        1      2        2 
   5    chr5_4097126     HPrz    G    C        1      2        2 
   5    chr5_4097126     ZBoe    G    C        0      0        2 
   5    chr5_4097126     ZGre    G    C        0      0        2 
   5    chr5_4097126     ZHar    G    C        0      0        2 
   5    chr5_4097126   Sample    G    C        1      2        2 
   5    chr5_4099503     AAsi    C    T        0      0        2 
   5    chr5_4099503     AKia    C    T        0      0        2 
   5    chr5_4099503     AOna    C    T        0      0        2 
   5    chr5_4099503     ASom    C    T        0      0        2 
   5    chr5_4099503     HCab    C    T        0      0        2 
   5    chr5_4099503     HPrz    C    T      0.5      1        2 
   5    chr5_4099503     ZBoe    C    T        0      0        2 
   5    chr5_4099503     ZGre    C    T        0      0        2 
   5    chr5_4099503     ZHar    C    T        0      0        2 
   5    chr5_4099503   Sample    C    T        0      0        2 
   5    chr5_4101215     AAsi    T    C        0      0        2 
   5    chr5_4101215     AKia    T    C        0      0        2 
   5    chr5_4101215     AOna    T    C        0      0        2 
   5    chr5_4101215     ASom    T    C        0      0        2 
   5    chr5_4101215     HCab    T    C        0      0        2 
   5    chr5_4101215     HPrz    T    C        0      0        2 
   5    chr5_4101215     ZBoe    T    C        0      0        2 
   5    chr5_4101215     ZGre    T    C      0.5      1        2 
   5    chr5_4101215     ZHar    T    C        0      0        2 
   5    chr5_4101215   Sample    T    C        0      0        2 
   5    chr5_4102050     AAsi    T    C        0      0        2 
   5    chr5_4102050     AKia    T    C        0      0        2 
   5    chr5_4102050     AOna    T    C        0      0        2 
   5    chr5_4102050     ASom    T    C        0      0        2 
   5    chr5_4102050     HCab    T    C        0      0        2 
   5    chr5_4102050     HPrz    T    C        0      0        2 
   5    chr5_4102050     ZBoe    T    C        0      0        2 
   5    chr5_4102050     ZGre    T    C        0      0        2 
   5    chr5_4102050     ZHar    T    C        1      2        2 
   5    chr5_4102050   Sample    T    C        0      0        2 
   5    chr5_4105066     AAsi    A    C      0.5      1        2 
   5    chr5_4105066     AKia    A    C        0      0        2 
   5    chr5_4105066     AOna    A    C        0      0        2 
   5    chr5_4105066     ASom    A    C        0      0        2 
   5    chr5_4105066     HCab    A    C        0      0        2 
   5    chr5_4105066     HPrz    A    C        0      0        2 
   5    chr5_4105066     ZBoe    A    C        0      0        2 
   5    chr5_4105066     ZGre    A    C        0      0        2 
   5    chr5_4105066     ZHar    A    C        0      0        2 
   5    chr5_4105066   Sample    A    C        0      0        2 
   5    chr5_4109949     AAsi    A    T        0      0        2 
   5    chr5_4109949     AKia    A    T        0      0        2 
   5    chr5_4109949     AOna    A    T      0.5      1        2 
   5    chr5_4109949     ASom    A    T        0      0        2 
   5    chr5_4109949     HCab    A    T        0      0        2 
   5    chr5_4109949     HPrz    A    T        0      0        2 
   5    chr5_4109949     ZBoe    A    T        0      0        2 
   5    chr5_4109949     ZGre    A    T        0      0        2 
   5    chr5_4109949     ZHar    A    T        0      0        2 
   5    chr5_4109949   Sample    A    T        0      0        2 
   5    chr5_4114220     AAsi    T    G        0      0        2 
   5    chr5_4114220     AKia    T    G        0      0        2 
   5    chr5_4114220     AOna    T    G        0      0        2 
   5    chr5_4114220     ASom    T    G        0      0        2 
   5    chr5_4114220     HCab    T    G        0      0        2 
   5    chr5_4114220     HPrz    T    G        0      0        2 
   5    chr5_4114220     ZBoe    T    G        0      0        2 
   5    chr5_4114220     ZGre    T    G        0      0        2 
   5    chr5_4114220     ZHar    T    G      0.5      1        2 
   5    chr5_4114220   Sample    T    G        0      0        2 
   5    chr5_4114689     AAsi    A    G        0      0        2 
   5    chr5_4114689     AKia    A    G        0      0        2 
   5    chr5_4114689     AOna    A    G        0      0        2 
   5    chr5_4114689     ASom    A    G        0      0        2 
   5    chr5_4114689     HCab    A    G        1      2        2 
   5    chr5_4114689     HPrz    A    G        1      2        2 
   5    chr5_4114689     ZBoe    A    G        0      0        2 
   5    chr5_4114689     ZGre    A    G        0      0        2 
   5    chr5_4114689     ZHar    A    G        0      0        2 
   5    chr5_4114689   Sample    A    G        1      2        2 
   5    chr5_4116632     AAsi    T    C        0      0        2 
   5    chr5_4116632     AKia    T    C        0      0        2 
   5    chr5_4116632     AOna    T    C        0      0        2 
   5    chr5_4116632     ASom    T    C        0      0        2 
   5    chr5_4116632     HCab    T    C        1      2        2 
   5    chr5_4116632     HPrz    T    C        1      2        2 
   5    chr5_4116632     ZBoe    T    C        0      0        2 
   5    chr5_4116632     ZGre    T    C        0      0        2 
   5    chr5_4116632     ZHar    T    C      0.5      1        2 
   5    chr5_4116632   Sample    T    C        1      2        2 
   5    chr5_4122433     AAsi    G    T        1      2        2 
   5    chr5_4122433     AKia    G    T        0      0        2 
   5    chr5_4122433     AOna    G    T        0      0        2 
   5    chr5_4122433     ASom    G    T        1      2        2 
   5    chr5_4122433     HCab    G    T        0      0        2 
   5    chr5_4122433     HPrz    G    T        0      0        2 
   5    chr5_4122433     ZBoe    G    T        0      0        2 
   5    chr5_4122433     ZGre    G    T        0      0        2 
   5    chr5_4122433     ZHar    G    T        0      0        2 
   5    chr5_4122433   Sample    G    T        0      0        2 
   5    chr5_4127680     AAsi    T    G        0      0        2 
   5    chr5_4127680     AKia    T    G        0      0        2 
   5    chr5_4127680     AOna    T    G        0      0        2 
   5    chr5_4127680     ASom    T    G        0      0        2 
   5    chr5_4127680     HCab    T    G        0      0        2 
   5    chr5_4127680     HPrz    T    G        0      0        2 
   5    chr5_4127680     ZBoe    T    G        0      0        2 
   5    chr5_4127680     ZGre    T    G        1      2        2 
   5    chr5_4127680     ZHar    T    G        0      0        2 
   5    chr5_4127680   Sample    T    G        0      0        2 
   5    chr5_4129736     AAsi    A    G        0      0        2 
   5    chr5_4129736     AKia    A    G        0      0        2 
   5    chr5_4129736     AOna    A    G        0      0        2 
   5    chr5_4129736     ASom    A    G        0      0        2 
   5    chr5_4129736     HCab    A    G        0      0        2 
   5    chr5_4129736     HPrz    A    G        0      0        2 
   5    chr5_4129736     ZBoe    A    G        0      0        2 
   5    chr5_4129736     ZGre    A    G        1      2        2 
   5    chr5_4129736     ZHar    A    G        0      0        2 
   5    chr5_4129736   Sample    A    G        0      0        2 
   5    chr5_4134640     AAsi    C    T        0      0        2 
   5    chr5_4134640     AKia    C    T        1      2        2 
   5    chr5_4134640     AOna    C    T        1      2        2 
   5    chr5_4134640     ASom    C    T        0      0        2 
   5    chr5_4134640     HCab    C    T        0      0        2 
   5    chr5_4134640     HPrz    C    T        0      0        2 
   5    chr5_4134640     ZBoe    C    T        0      0        2 
   5    chr5_4134640     ZGre    C    T        0      0        2 
   5    chr5_4134640     ZHar    C    T        0      0        2 
   5    chr5_4134640   Sample    C    T        0      0        2 
   5    chr5_4134690     AAsi    C    A        0      0        2 
   5    chr5_4134690     AKia    C    A        1      2        2 
   5    chr5_4134690     AOna    C    A        0      0        2 
   5    chr5_4134690     ASom    C    A        0      0        2 
   5    chr5_4134690     HCab    C    A        0      0        2 
   5    chr5_4134690     HPrz    C    A        0      0        2 
   5    chr5_4134690     ZBoe    C    A        0      0        2 
   5    chr5_4134690     ZGre    C    A        0      0        2 
   5    chr5_4134690     ZHar    C    A        0      0        2 
   5    chr5_4134690   Sample    C    A        0      0        2 
   5    chr5_4146658     AAsi    A    C        0      0        2 
   5    chr5_4146658     AKia    A    C        0      0        2 
   5    chr5_4146658     AOna    A    C        0      0        2 
   5    chr5_4146658     ASom    A    C        0      0        2 
   5    chr5_4146658     HCab    A    C      0.5      1        2 
   5    chr5_4146658     HPrz    A    C        0      0        2 
   5    chr5_4146658     ZBoe    A    C        0      0        2 
   5    chr5_4146658     ZGre    A    C        0      0        2 
   5    chr5_4146658     ZHar    A    C        0      0        2 
   5    chr5_4146658   Sample    A    C        0      0        2 
   5    chr5_4153404     AAsi    T    A        0      0        2 
   5    chr5_4153404     AKia    T    A        1      2        2 
   5    chr5_4153404     AOna    T    A        1      2        2 
   5    chr5_4153404     ASom    T    A        0      0        2 
   5    chr5_4153404     HCab    T    A        0      0        2 
   5    chr5_4153404     HPrz    T    A        0      0        2 
   5    chr5_4153404     ZBoe    T    A        0      0        2 
   5    chr5_4153404     ZGre    T    A      0.5      1        2 
   5    chr5_4153404     ZHar    T    A        1      2        2 
   5    chr5_4153404   Sample    T    A        0      0        2 
   5    chr5_4159534     AAsi    G    C        0      0        2 
   5    chr5_4159534     AKia    G    C        0      0        2 
   5    chr5_4159534     AOna    G    C        0      0        2 
   5    chr5_4159534     ASom    G    C        0      0        2 
   5    chr5_4159534     HCab    G    C        0      0        2 
   5    chr5_4159534     HPrz    G    C        0      0        2 
   5    chr5_4159534     ZBoe    G    C        1      2        2 
   5    chr5_4159534     ZGre    G    C        1      2        2 
   5    chr5_4159534     ZHar    G    C        1      2        2 
   5    chr5_4159534   Sample    G    C        0      0        2 
   5    chr5_4160404     AAsi    T    C        1      2        2 
   5    chr5_4160404     AKia    T    C        1      2        2 
   5    chr5_4160404     AOna    T    C        1      2        2 
   5    chr5_4160404     ASom    T    C        1      2        2 
   5    chr5_4160404     HCab    T    C        0      0        2 
   5    chr5_4160404     HPrz    T    C        0      0        2 
   5    chr5_4160404     ZBoe    T    C        0      0        2 
   5    chr5_4160404     ZGre    T    C        0      0        2 
   5    chr5_4160404     ZHar    T    C        0      0        2 
   5    chr5_4160404   Sample    T    C        0      0        2 
   5    chr5_4161022     AAsi    T    C        0      0        2 
   5    chr5_4161022     AKia    T    C        0      0        2 
   5    chr5_4161022     AOna    T    C        0      0        2 
   5    chr5_4161022     ASom    T    C        0      0        2 
   5    chr5_4161022     HCab    T    C        1      2        2 
   5    chr5_4161022     HPrz    T    C        1      2        2 
   5    chr5_4161022     ZBoe    T    C        0      0        2 
   5    chr5_4161022     ZGre    T    C        0      0        2 
   5    chr5_4161022     ZHar    T    C        0      0        2 
   5    chr5_4161022   Sample    T    C        1      2        2 
   5    chr5_4161580     AAsi    T    C        0      0        2 
   5    chr5_4161580     AKia    T    C        0      0        2 
   5    chr5_4161580     AOna    T    C        0      0        2 
   5    chr5_4161580     ASom    T    C        0      0        2 
   5    chr5_4161580     HCab    T    C        1      2        2 
   5    chr5_4161580     HPrz    T    C        1      2        2 
   5    chr5_4161580     ZBoe    T    C        0      0        2 
   5    chr5_4161580     ZGre    T    C        1      2        2 
   5    chr5_4161580     ZHar    T    C        0      0        2 
   5    chr5_4161580   Sample    T    C        1      2        2 
   5    chr5_4163679     AAsi    T    C        0      0        2 
   5    chr5_4163679     AKia    T    C        0      0        2 
   5    chr5_4163679     AOna    T    C        0      0        2 
   5    chr5_4163679     ASom    T    C        0      0        2 
   5    chr5_4163679     HCab    T    C        0      0        2 
   5    chr5_4163679     HPrz    T    C        0      0        2 
   5    chr5_4163679     ZBoe    T    C        0      0        2 
   5    chr5_4163679     ZGre    T    C      0.5      1        2 
   5    chr5_4163679     ZHar    T    C        0      0        2 
   5    chr5_4163679   Sample    T    C        0      0        2 
   5    chr5_4179615     AAsi    A    G        0      0        2 
   5    chr5_4179615     AKia    A    G        1      2        2 
   5    chr5_4179615     AOna    A    G        1      2        2 
   5    chr5_4179615     ASom    A    G        0      0        2 
   5    chr5_4179615     HCab    A    G        0      0        2 
   5    chr5_4179615     HPrz    A    G        0      0        2 
   5    chr5_4179615     ZBoe    A    G        0      0        2 
   5    chr5_4179615     ZGre    A    G        0      0        2 
   5    chr5_4179615     ZHar    A    G        0      0        2 
   5    chr5_4179615   Sample    A    G        0      0        2 
   5    chr5_4182662     AAsi    A    G        0      0        2 
   5    chr5_4182662     AKia    A    G        0      0        2 
   5    chr5_4182662     AOna    A    G        0      0        2 
   5    chr5_4182662     ASom    A    G        0      0        2 
   5    chr5_4182662     HCab    A    G        1      2        2 
   5    chr5_4182662     HPrz    A    G        1      2        2 
   5    chr5_4182662     ZBoe    A    G        0      0        2 
   5    chr5_4182662     ZGre    A    G        0      0        2 
   5    chr5_4182662     ZHar    A    G        0      0        2 
   5    chr5_4182662   Sample    A    G        1      2        2 
   5    chr5_4183058     AAsi    C    G        0      0        2 
   5    chr5_4183058     AKia    C    G        0      0        2 
   5    chr5_4183058     AOna    C    G        0      0        2 
   5    chr5_4183058     ASom    C    G        0      0        2 
   5    chr5_4183058     HCab    C    G      0.5      1        2 
   5    chr5_4183058     HPrz    C    G        0      0        2 
   5    chr5_4183058     ZBoe    C    G        0      0        2 
   5    chr5_4183058     ZGre    C    G        0      0        2 
   5    chr5_4183058     ZHar    C    G        0      0        2 
   5    chr5_4183058   Sample    C    G        0      0        2 
   5    chr5_4192918     AAsi    T    C        0      0        2 
   5    chr5_4192918     AKia    T    C        0      0        2 
   5    chr5_4192918     AOna    T    C        0      0        2 
   5    chr5_4192918     ASom    T    C        0      0        2 
   5    chr5_4192918     HCab    T    C        1      2        2 
   5    chr5_4192918     HPrz    T    C        1      2        2 
   5    chr5_4192918     ZBoe    T    C        0      0        2 
   5    chr5_4192918     ZGre    T    C        0      0        2 
   5    chr5_4192918     ZHar    T    C        0      0        2 
   5    chr5_4192918   Sample    T    C        1      2        2 
   5    chr5_4193711     AAsi    A    G        1      2        2 
   5    chr5_4193711     AKia    A    G        0      0        2 
   5    chr5_4193711     AOna    A    G        0      0        2 
   5    chr5_4193711     ASom    A    G        1      2        2 
   5    chr5_4193711     HCab    A    G        0      0        2 
   5    chr5_4193711     HPrz    A    G        0      0        2 
   5    chr5_4193711     ZBoe    A    G        0      0        2 
   5    chr5_4193711     ZGre    A    G        0      0        2 
   5    chr5_4193711     ZHar    A    G        0      0        2 
   5    chr5_4193711   Sample    A    G        0      0        2 
   5    chr5_4198091     AAsi    T    C        1      2        2 
   5    chr5_4198091     AKia    T    C        0      0        2 
   5    chr5_4198091     AOna    T    C        0      0        2 
   5    chr5_4198091     ASom    T    C        0      0        2 
   5    chr5_4198091     HCab    T    C        0      0        2 
   5    chr5_4198091     HPrz    T    C        0      0        2 
   5    chr5_4198091     ZBoe    T    C        0      0        2 
   5    chr5_4198091     ZGre    T    C        0      0        2 
   5    chr5_4198091     ZHar    T    C        0      0        2 
   5    chr5_4198091   Sample    T    C        0      0        2 
   5    chr5_4199710     AAsi    A    G        0      0        2 
   5    chr5_4199710     AKia    A    G        0      0        2 
   5    chr5_4199710     AOna    A    G        0      0        2 
   5    chr5_4199710     ASom    A    G        0      0        2 
   5    chr5_4199710     HCab    A    G        0      0        2 
   5    chr5_4199710     HPrz    A    G        0      0        2 
   5    chr5_4199710     ZBoe    A    G        0      0        2 
   5    chr5_4199710     ZGre    A    G        0      0        2 
   5    chr5_4199710     ZHar    A    G        1      2        2 
   5    chr5_4199710   Sample    A    G        0      0        2 
   5    chr5_4208496     AAsi    A    G      0.5      1        2 
   5    chr5_4208496     AKia    A    G        0      0        2 
   5    chr5_4208496     AOna    A    G        0      0        2 
   5    chr5_4208496     ASom    A    G        0      0        2 
   5    chr5_4208496     HCab    A    G        0      0        2 
   5    chr5_4208496     HPrz    A    G        0      0        2 
   5    chr5_4208496     ZBoe    A    G        0      0        2 
   5    chr5_4208496     ZGre    A    G        0      0        2 
   5    chr5_4208496     ZHar    A    G        0      0        2 
   5    chr5_4208496   Sample    A    G        0      0        2 
   5    chr5_4208603     AAsi    T    C        0      0        2 
   5    chr5_4208603     AKia    T    C        0      0        2 
   5    chr5_4208603     AOna    T    C        0      0        2 
   5    chr5_4208603     ASom    T    C        0      0        2 
   5    chr5_4208603     HCab    T    C        0      0        2 
   5    chr5_4208603     HPrz    T    C        0      0        2 
   5    chr5_4208603     ZBoe    T    C      0.5      1        2 
   5    chr5_4208603     ZGre    T    C        0      0        2 
   5    chr5_4208603     ZHar    T    C        0      0        2 
   5    chr5_4208603   Sample    T    C        0      0        2 
   5    chr5_4211730     AAsi    A    G        0      0        2 
   5    chr5_4211730     AKia    A    G        0      0        2 
   5    chr5_4211730     AOna    A    G        0      0        2 
   5    chr5_4211730     ASom    A    G        0      0        2 
   5    chr5_4211730     HCab    A    G        0      0        2 
   5    chr5_4211730     HPrz    A    G        0      0        2 
   5    chr5_4211730     ZBoe    A    G        0      0        2 
   5    chr5_4211730     ZGre    A    G      0.5      1        2 
   5    chr5_4211730     ZHar    A    G        0      0        2 
   5    chr5_4211730   Sample    A    G        0      0        2 
   5    chr5_4212108     AAsi    A    G        0      0        2 
   5    chr5_4212108     AKia    A    G        0      0        2 
   5    chr5_4212108     AOna    A    G        0      0        2 
   5    chr5_4212108     ASom    A    G        0      0        2 
   5    chr5_4212108     HCab    A    G        0      0        2 
   5    chr5_4212108     HPrz    A    G        0      0        2 
   5    chr5_4212108     ZBoe    A    G        0      0        2 
   5    chr5_4212108     ZGre    A    G        1      2        2 
   5    chr5_4212108     ZHar    A    G        1      2        2 
   5    chr5_4212108   Sample    A    G        0      0        2 
   5    chr5_4213209     AAsi    A    G        0      0        2 
   5    chr5_4213209     AKia    A    G        0      0        2 
   5    chr5_4213209     AOna    A    G        0      0        2 
   5    chr5_4213209     ASom    A    G        0      0        2 
   5    chr5_4213209     HCab    A    G        0      0        2 
   5    chr5_4213209     HPrz    A    G        0      0        2 
   5    chr5_4213209     ZBoe    A    G        0      0        2 
   5    chr5_4213209     ZGre    A    G        1      2        2 
   5    chr5_4213209     ZHar    A    G        0      0        2 
   5    chr5_4213209   Sample    A    G        0      0        2 
   5    chr5_4215234     AAsi    A    G        0      0        2 
   5    chr5_4215234     AKia    A    G        0      0        2 
   5    chr5_4215234     AOna    A    G        0      0        2 
   5    chr5_4215234     ASom    A    G        0      0        2 
   5    chr5_4215234     HCab    A    G        0      0        2 
   5    chr5_4215234     HPrz    A    G        0      0        2 
   5    chr5_4215234     ZBoe    A    G        0      0        2 
   5    chr5_4215234     ZGre    A    G        0      0        2 
   5    chr5_4215234     ZHar    A    G        1      2        2 
   5    chr5_4215234   Sample    A    G        0      0        2 
   5    chr5_4215649     AAsi    A    G        0      0        2 
   5    chr5_4215649     AKia    A    G        0      0        2 
   5    chr5_4215649     AOna    A    G      0.5      1        2 
   5    chr5_4215649     ASom    A    G        0      0        2 
   5    chr5_4215649     HCab    A    G        0      0        2 
   5    chr5_4215649     HPrz    A    G        0      0        2 
   5    chr5_4215649     ZBoe    A    G        0      0        2 
   5    chr5_4215649     ZGre    A    G        0      0        2 
   5    chr5_4215649     ZHar    A    G        0      0        2 
   5    chr5_4215649   Sample    A    G        0      0        2 
   5    chr5_4216289     AAsi    G    A        0      0        2 
   5    chr5_4216289     AKia    G    A        0      0        2 
   5    chr5_4216289     AOna    G    A        0      0        2 
   5    chr5_4216289     ASom    G    A        0      0        2 
   5    chr5_4216289     HCab    G    A        1      2        2 
   5    chr5_4216289     HPrz    G    A        1      2        2 
   5    chr5_4216289     ZBoe    G    A        0      0        2 
   5    chr5_4216289     ZGre    G    A        0      0        2 
   5    chr5_4216289     ZHar    G    A        0      0        2 
   5    chr5_4216289   Sample    G    A        1      2        2 
   5    chr5_4221470     AAsi    T    C        0      0        2 
   5    chr5_4221470     AKia    T    C        0      0        2 
   5    chr5_4221470     AOna    T    C        0      0        2 
   5    chr5_4221470     ASom    T    C        0      0        2 
   5    chr5_4221470     HCab    T    C        0      0        2 
   5    chr5_4221470     HPrz    T    C        0      0        2 
   5    chr5_4221470     ZBoe    T    C        0      0        2 
   5    chr5_4221470     ZGre    T    C        1      2        2 
   5    chr5_4221470     ZHar    T    C        0      0        2 
   5    chr5_4221470   Sample    T    C        0      0        2 
   5    chr5_4224489     AAsi    G    A        0      0        2 
   5    chr5_4224489     AKia    G    A        1      2        2 
   5    chr5_4224489     AOna    G    A        0      0        2 
   5    chr5_4224489     ASom    G    A        0      0        2 
   5    chr5_4224489     HCab    G    A        0      0        2 
   5    chr5_4224489     HPrz    G    A        0      0        2 
   5    chr5_4224489     ZBoe    G    A        0      0        2 
   5    chr5_4224489     ZGre    G    A        0      0        2 
   5    chr5_4224489     ZHar    G    A        0      0        2 
   5    chr5_4224489   Sample    G    A        0      0        2 
   5    chr5_4225994     AAsi    T    C        0      0        2 
   5    chr5_4225994     AKia    T    C        1      2        2 
   5    chr5_4225994     AOna    T    C        0      0        2 
   5    chr5_4225994     ASom    T    C        0      0        2 
   5    chr5_4225994     HCab    T    C        0      0        2 
   5    chr5_4225994     HPrz    T    C        0      0        2 
   5    chr5_4225994     ZBoe    T    C        0      0        2 
   5    chr5_4225994     ZGre    T    C        0      0        2 
   5    chr5_4225994     ZHar    T    C        0      0        2 
   5    chr5_4225994   Sample    T    C        0      0        2 
   5    chr5_4226310     AAsi    T    C        0      0        2 
   5    chr5_4226310     AKia    T    C        0      0        2 
   5    chr5_4226310     AOna    T    C        0      0        2 
   5    chr5_4226310     ASom    T    C        0      0        2 
   5    chr5_4226310     HCab    T    C        0      0        2 
   5    chr5_4226310     HPrz    T    C        0      0        2 
   5    chr5_4226310     ZBoe    T    C        0      0        2 
   5    chr5_4226310     ZGre    T    C        0      0        2 
   5    chr5_4226310     ZHar    T    C        1      2        2 
   5    chr5_4226310   Sample    T    C        0      0        2 
   5    chr5_4237797     AAsi    A    G      0.5      1        2 
   5    chr5_4237797     AKia    A    G        0      0        2 
   5    chr5_4237797     AOna    A    G        0      0        2 
   5    chr5_4237797     ASom    A    G        0      0        2 
   5    chr5_4237797     HCab    A    G        0      0        2 
   5    chr5_4237797     HPrz    A    G        0      0        2 
   5    chr5_4237797     ZBoe    A    G        0      0        2 
   5    chr5_4237797     ZGre    A    G        0      0        2 
   5    chr5_4237797     ZHar    A    G        0      0        2 
   5    chr5_4237797   Sample    A    G        0      0        2 
   5    chr5_4240110     AAsi    C    G        0      0        2 
   5    chr5_4240110     AKia    C    G        0      0        2 
   5    chr5_4240110     AOna    C    G        0      0        2 
   5    chr5_4240110     ASom    C    G        0      0        2 
   5    chr5_4240110     HCab    C    G        0      0        2 
   5    chr5_4240110     HPrz    C    G        0      0        2 
   5    chr5_4240110     ZBoe    C    G      0.5      1        2 
   5    chr5_4240110     ZGre    C    G        0      0        2 
   5    chr5_4240110     ZHar    C    G        0      0        2 
   5    chr5_4240110   Sample    C    G        0      0        2 
   5    chr5_4242816     AAsi    G    A        0      0        2 
   5    chr5_4242816     AKia    G    A        1      2        2 
   5    chr5_4242816     AOna    G    A      0.5      1        2 
   5    chr5_4242816     ASom    G    A        0      0        2 
   5    chr5_4242816     HCab    G    A        0      0        2 
   5    chr5_4242816     HPrz    G    A        0      0        2 
   5    chr5_4242816     ZBoe    G    A        0      0        2 
   5    chr5_4242816     ZGre    G    A        0      0        2 
   5    chr5_4242816     ZHar    G    A        0      0        2 
   5    chr5_4242816   Sample    G    A        0      0        2 
   5    chr5_4247322     AAsi    A    G        0      0        2 
   5    chr5_4247322     AKia    A    G        1      2        2 
   5    chr5_4247322     AOna    A    G        0      0        2 
   5    chr5_4247322     ASom    A    G        0      0        2 
   5    chr5_4247322     HCab    A    G        0      0        2 
   5    chr5_4247322     HPrz    A    G        0      0        2 
   5    chr5_4247322     ZBoe    A    G        0      0        2 
   5    chr5_4247322     ZGre    A    G        0      0        2 
   5    chr5_4247322     ZHar    A    G        0      0        2 
   5    chr5_4247322   Sample    A    G        0      0        2 
   5    chr5_4249196     AAsi    C    G        0      0        2 
   5    chr5_4249196     AKia    C    G        0      0        2 
   5    chr5_4249196     AOna    C    G        0      0        2 
   5    chr5_4249196     ASom    C    G        0      0        2 
   5    chr5_4249196     HCab    C    G        1      2        2 
   5    chr5_4249196     HPrz    C    G        1      2        2 
   5    chr5_4249196     ZBoe    C    G        0      0        2 
   5    chr5_4249196     ZGre    C    G        0      0        2 
   5    chr5_4249196     ZHar    C    G        0      0        2 
   5    chr5_4249196   Sample    C    G        1      2        2 
   5    chr5_4249809     AAsi    A    G        0      0        2 
   5    chr5_4249809     AKia    A    G        0      0        2 
   5    chr5_4249809     AOna    A    G        0      0        2 
   5    chr5_4249809     ASom    A    G        0      0        2 
   5    chr5_4249809     HCab    A    G        0      0        2 
   5    chr5_4249809     HPrz    A    G        0      0        2 
   5    chr5_4249809     ZBoe    A    G        0      0        2 
   5    chr5_4249809     ZGre    A    G        1      2        2 
   5    chr5_4249809     ZHar    A    G        0      0        2 
   5    chr5_4249809   Sample    A    G        0      0        2 
   5    chr5_4250879     AAsi    G    A        0      0        2 
   5    chr5_4250879     AKia    G    A        0      0        2 
   5    chr5_4250879     AOna    G    A      0.5      1        2 
   5    chr5_4250879     ASom    G    A        0      0        2 
   5    chr5_4250879     HCab    G    A        0      0        2 
   5    chr5_4250879     HPrz    G    A        0      0        2 
   5    chr5_4250879     ZBoe    G    A        0      0        2 
   5    chr5_4250879     ZGre    G    A        0      0        2 
   5    chr5_4250879     ZHar    G    A        0      0        2 
   5    chr5_4250879   Sample    G    A        0      0        2 
   5    chr5_4251992     AAsi    A    G        0      0        2 
   5    chr5_4251992     AKia    A    G        0      0        2 
   5    chr5_4251992     AOna    A    G      0.5      1        2 
   5    chr5_4251992     ASom    A    G        0      0        2 
   5    chr5_4251992     HCab    A    G        0      0        2 
   5    chr5_4251992     HPrz    A    G        0      0        2 
   5    chr5_4251992     ZBoe    A    G        0      0        2 
   5    chr5_4251992     ZGre    A    G        0      0        2 
   5    chr5_4251992     ZHar    A    G        0      0        2 
   5    chr5_4251992   Sample    A    G        0      0        2 
   5    chr5_4254963     AAsi    T    C        0      0        2 
   5    chr5_4254963     AKia    T    C        0      0        2 
   5    chr5_4254963     AOna    T    C        0      0        2 
   5    chr5_4254963     ASom    T    C        0      0        2 
   5    chr5_4254963     HCab    T    C        1      2        2 
   5    chr5_4254963     HPrz    T    C        1      2        2 
   5    chr5_4254963     ZBoe    T    C        0      0        2 
   5    chr5_4254963     ZGre    T    C        0      0        2 
   5    chr5_4254963     ZHar    T    C        0      0        2 
   5    chr5_4254963   Sample    T    C        1      2        2 
   5    chr5_4256826     AAsi    T    C        0      0        2 
   5    chr5_4256826     AKia    T    C      0.5      1        2 
   5    chr5_4256826     AOna    T    C        0      0        2 
   5    chr5_4256826     ASom    T    C        0      0        2 
   5    chr5_4256826     HCab    T    C        0      0        2 
   5    chr5_4256826     HPrz    T    C        0      0        2 
   5    chr5_4256826     ZBoe    T    C        0      0        2 
   5    chr5_4256826     ZGre    T    C        0      0        2 
   5    chr5_4256826     ZHar    T    C        0      0        2 
   5    chr5_4256826   Sample    T    C        0      0        2 
   5    chr5_4257540     AAsi    C    T        0      0        2 
   5    chr5_4257540     AKia    C    T        0      0        2 
   5    chr5_4257540     AOna    C    T        0      0        2 
   5    chr5_4257540     ASom    C    T        0      0        2 
   5    chr5_4257540     HCab    C    T        0      0        2 
   5    chr5_4257540     HPrz    C    T        0      0        2 
   5    chr5_4257540     ZBoe    C    T        0      0        2 
   5    chr5_4257540     ZGre    C    T      0.5      1        2 
   5    chr5_4257540     ZHar    C    T        0      0        2 
   5    chr5_4257540   Sample    C    T        0      0        2 
   5    chr5_4258552     AAsi    T    C        0      0        2 
   5    chr5_4258552     AKia    T    C        0      0        2 
   5    chr5_4258552     AOna    T    C        0      0        2 
   5    chr5_4258552     ASom    T    C        0      0        2 
   5    chr5_4258552     HCab    T    C        0      0        2 
   5    chr5_4258552     HPrz    T    C        0      0        2 
   5    chr5_4258552     ZBoe    T    C      0.5      1        2 
   5    chr5_4258552     ZGre    T    C        0      0        2 
   5    chr5_4258552     ZHar    T    C        0      0        2 
   5    chr5_4258552   Sample    T    C        0      0        2 
   5    chr5_4259898     AAsi    G    A        0      0        2 
   5    chr5_4259898     AKia    G    A        0      0        2 
   5    chr5_4259898     AOna    G    A        0      0        2 
   5    chr5_4259898     ASom    G    A        0      0        2 
   5    chr5_4259898     HCab    G    A        1      2        2 
   5    chr5_4259898     HPrz    G    A        1      2        2 
   5    chr5_4259898     ZBoe    G    A        0      0        2 
   5    chr5_4259898     ZGre    G    A        0      0        2 
   5    chr5_4259898     ZHar    G    A        0      0        2 
   5    chr5_4259898   Sample    G    A        1      2        2 
   5    chr5_4260101     AAsi    T    G        1      2        2 
   5    chr5_4260101     AKia    T    G        0      0        2 
   5    chr5_4260101     AOna    T    G        0      0        2 
   5    chr5_4260101     ASom    T    G        1      2        2 
   5    chr5_4260101     HCab    T    G        0      0        2 
   5    chr5_4260101     HPrz    T    G        0      0        2 
   5    chr5_4260101     ZBoe    T    G        0      0        2 
   5    chr5_4260101     ZGre    T    G        0      0        2 
   5    chr5_4260101     ZHar    T    G        0      0        2 
   5    chr5_4260101   Sample    T    G        0      0        2 
   5    chr5_4261313     AAsi    C    A        0      0        2 
   5    chr5_4261313     AKia    C    A        0      0        2 
   5    chr5_4261313     AOna    C    A        0      0        2 
   5    chr5_4261313     ASom    C    A        0      0        2 
   5    chr5_4261313     HCab    C    A        1      2        2 
   5    chr5_4261313     HPrz    C    A        1      2        2 
   5    chr5_4261313     ZBoe    C    A        0      0        2 
   5    chr5_4261313     ZGre    C    A        0      0        2 
   5    chr5_4261313     ZHar    C    A        0      0        2 
   5    chr5_4261313   Sample    C    A        1      2        2 
   5    chr5_4265861     AAsi    A    G        0      0        2 
   5    chr5_4265861     AKia    A    G        0      0        2 
   5    chr5_4265861     AOna    A    G        0      0        2 
   5    chr5_4265861     ASom    A    G        0      0        2 
   5    chr5_4265861     HCab    A    G      0.5      1        2 
   5    chr5_4265861     HPrz    A    G        0      0        2 
   5    chr5_4265861     ZBoe    A    G        0      0        2 
   5    chr5_4265861     ZGre    A    G        0      0        2 
   5    chr5_4265861     ZHar    A    G        0      0        2 
   5    chr5_4265861   Sample    A    G        0      0        2 
   5    chr5_4267334     AAsi    A    C        0      0        2 
   5    chr5_4267334     AKia    A    C        0      0        2 
   5    chr5_4267334     AOna    A    C        0      0        2 
   5    chr5_4267334     ASom    A    C        0      0        2 
   5    chr5_4267334     HCab    A    C        1      2        2 
   5    chr5_4267334     HPrz    A    C        1      2        2 
   5    chr5_4267334     ZBoe    A    C        0      0        2 
   5    chr5_4267334     ZGre    A    C        0      0        2 
   5    chr5_4267334     ZHar    A    C        0      0        2 
   5    chr5_4267334   Sample    A    C        1      2        2 
   5    chr5_4272207     AAsi    G    T        0      0        2 
   5    chr5_4272207     AKia    G    T        0      0        2 
   5    chr5_4272207     AOna    G    T        0      0        2 
   5    chr5_4272207     ASom    G    T        0      0        2 
   5    chr5_4272207     HCab    G    T        0      0        2 
   5    chr5_4272207     HPrz    G    T        0      0        2 
   5    chr5_4272207     ZBoe    G    T      0.5      1        2 
   5    chr5_4272207     ZGre    G    T        1      2        2 
   5    chr5_4272207     ZHar    G    T        1      2        2 
   5    chr5_4272207   Sample    G    T        0      0        2 
   5    chr5_4275708     AAsi    T    C        0      0        2 
   5    chr5_4275708     AKia    T    C        0      0        2 
   5    chr5_4275708     AOna    T    C        0      0        2 
   5    chr5_4275708     ASom    T    C        0      0        2 
   5    chr5_4275708     HCab    T    C        0      0        2 
   5    chr5_4275708     HPrz    T    C        0      0        2 
   5    chr5_4275708     ZBoe    T    C      0.5      1        2 
   5    chr5_4275708     ZGre    T    C        0      0        2 
   5    chr5_4275708     ZHar    T    C        0      0        2 
   5    chr5_4275708   Sample    T    C        0      0        2 
   5    chr5_4279295     AAsi    A    T        1      2        2 
   5    chr5_4279295     AKia    A    T        0      0        2 
   5    chr5_4279295     AOna    A    T        0      0        2 
   5    chr5_4279295     ASom    A    T        1      2        2 
   5    chr5_4279295     HCab    A    T        0      0        2 
   5    chr5_4279295     HPrz    A    T        0      0        2 
   5    chr5_4279295     ZBoe    A    T        0      0        2 
   5    chr5_4279295     ZGre    A    T        0      0        2 
   5    chr5_4279295     ZHar    A    T        0      0        2 
   5    chr5_4279295   Sample    A    T        0      0        2 
   5    chr5_4282157     AAsi    A    G        0      0        2 
   5    chr5_4282157     AKia    A    G        0      0        2 
   5    chr5_4282157     AOna    A    G        0      0        2 
   5    chr5_4282157     ASom    A    G        0      0        2 
   5    chr5_4282157     HCab    A    G        0      0        2 
   5    chr5_4282157     HPrz    A    G      0.5      1        2 
   5    chr5_4282157     ZBoe    A    G        0      0        2 
   5    chr5_4282157     ZGre    A    G        0      0        2 
   5    chr5_4282157     ZHar    A    G        0      0        2 
   5    chr5_4282157   Sample    A    G        0      0        2 
   5    chr5_4283546     AAsi    C    T        0      0        2 
   5    chr5_4283546     AKia    C    T        0      0        2 
   5    chr5_4283546     AOna    C    T        0      0        2 
   5    chr5_4283546     ASom    C    T        0      0        2 
   5    chr5_4283546     HCab    C    T        1      2        2 
   5    chr5_4283546     HPrz    C    T        1      2        2 
   5    chr5_4283546     ZBoe    C    T        0      0        2 
   5    chr5_4283546     ZGre    C    T        0      0        2 
   5    chr5_4283546     ZHar    C    T        0      0        2 
   5    chr5_4283546   Sample    C    T        1      2        2 
   5    chr5_4286951     AAsi    A    G        0      0        2 
   5    chr5_4286951     AKia    A    G        0      0        2 
   5    chr5_4286951     AOna    A    G      0.5      1        2 
   5    chr5_4286951     ASom    A    G        0      0        2 
   5    chr5_4286951     HCab    A    G        1      2        2 
   5    chr5_4286951     HPrz    A    G        1      2        2 
   5    chr5_4286951     ZBoe    A    G        0      0        2 
   5    chr5_4286951     ZGre    A    G        0      0        2 
   5    chr5_4286951     ZHar    A    G        0      0        2 
   5    chr5_4286951   Sample    A    G        1      2        2 
   5    chr5_4287148     AAsi    A    G        0      0        2 
   5    chr5_4287148     AKia    A    G        0      0        2 
   5    chr5_4287148     AOna    A    G        0      0        2 
   5    chr5_4287148     ASom    A    G        0      0        2 
   5    chr5_4287148     HCab    A    G        1      2        2 
   5    chr5_4287148     HPrz    A    G        1      2        2 
   5    chr5_4287148     ZBoe    A    G        0      0        2 
   5    chr5_4287148     ZGre    A    G        0      0        2 
   5    chr5_4287148     ZHar    A    G        0      0        2 
   5    chr5_4287148   Sample    A    G        1      2        2 
   5    chr5_4287303     AAsi    G    T        0      0        2 
   5    chr5_4287303     AKia    G    T      0.5      1        2 
   5    chr5_4287303     AOna    G    T        0      0        2 
   5    chr5_4287303     ASom    G    T        0      0        2 
   5    chr5_4287303     HCab    G    T        0      0        2 
   5    chr5_4287303     HPrz    G    T        0      0        2 
   5    chr5_4287303     ZBoe    G    T        0      0        2 
   5    chr5_4287303     ZGre    G    T        0      0        2 
   5    chr5_4287303     ZHar    G    T        0      0        2 
   5    chr5_4287303   Sample    G    T        0      0        2 
   5    chr5_4289726     AAsi    A    G        0      0        2 
   5    chr5_4289726     AKia    A    G      0.5      1        2 
   5    chr5_4289726     AOna    A    G        0      0        2 
   5    chr5_4289726     ASom    A    G        0      0        2 
   5    chr5_4289726     HCab    A    G        0      0        2 
   5    chr5_4289726     HPrz    A    G        0      0        2 
   5    chr5_4289726     ZBoe    A    G        0      0        2 
   5    chr5_4289726     ZGre    A    G        0      0        2 
   5    chr5_4289726     ZHar    A    G        0      0        2 
   5    chr5_4289726   Sample    A    G        0      0        2 
   5    chr5_4303039     AAsi    G    A      0.5      1        2 
   5    chr5_4303039     AKia    G    A        0      0        2 
   5    chr5_4303039     AOna    G    A        0      0        2 
   5    chr5_4303039     ASom    G    A        0      0        2 
   5    chr5_4303039     HCab    G    A        0      0        2 
   5    chr5_4303039     HPrz    G    A        0      0        2 
   5    chr5_4303039     ZBoe    G    A        0      0        2 
   5    chr5_4303039     ZGre    G    A        0      0        2 
   5    chr5_4303039     ZHar    G    A        0      0        2 
   5    chr5_4303039   Sample    G    A        0      0        2 
   5    chr5_4306468     AAsi    T    C        1      2        2 
   5    chr5_4306468     AKia    T    C        0      0        2 
   5    chr5_4306468     AOna    T    C        0      0        2 
   5    chr5_4306468     ASom    T    C        1      2        2 
   5    chr5_4306468     HCab    T    C        0      0        2 
   5    chr5_4306468     HPrz    T    C        0      0        2 
   5    chr5_4306468     ZBoe    T    C        0      0        2 
   5    chr5_4306468     ZGre    T    C        0      0        2 
   5    chr5_4306468     ZHar    T    C        0      0        2 
   5    chr5_4306468   Sample    T    C        0      0        2 
   5    chr5_4306473     AAsi    G    T        0      0        2 
   5    chr5_4306473     AKia    G    T        0      0        2 
   5    chr5_4306473     AOna    G    T        0      0        2 
   5    chr5_4306473     ASom    G    T        0      0        2 
   5    chr5_4306473     HCab    G    T        1      2        2 
   5    chr5_4306473     HPrz    G    T        1      2        2 
   5    chr5_4306473     ZBoe    G    T        0      0        2 
   5    chr5_4306473     ZGre    G    T        0      0        2 
   5    chr5_4306473     ZHar    G    T        0      0        2 
   5    chr5_4306473   Sample    G    T        1      2        2 
   5    chr5_4313281     AAsi    C    T        0      0        2 
   5    chr5_4313281     AKia    C    T        0      0        2 
   5    chr5_4313281     AOna    C    T      0.5      1        2 
   5    chr5_4313281     ASom    C    T        0      0        2 
   5    chr5_4313281     HCab    C    T        0      0        2 
   5    chr5_4313281     HPrz    C    T        0      0        2 
   5    chr5_4313281     ZBoe    C    T        0      0        2 
   5    chr5_4313281     ZGre    C    T        0      0        2 
   5    chr5_4313281     ZHar    C    T        0      0        2 
   5    chr5_4313281   Sample    C    T        0      0        2 
   5    chr5_4314723     AAsi    A    G        0      0        2 
   5    chr5_4314723     AKia    A    G        0      0        2 
   5    chr5_4314723     AOna    A    G        0      0        2 
   5    chr5_4314723     ASom    A    G        0      0        2 
   5    chr5_4314723     HCab    A    G        1      2        2 
   5    chr5_4314723     HPrz    A    G        1      2        2 
   5    chr5_4314723     ZBoe    A    G        0      0        2 
   5    chr5_4314723     ZGre    A    G        0      0        2 
   5    chr5_4314723     ZHar    A    G        0      0        2 
   5    chr5_4314723   Sample    A    G        1      2        2 
   5    chr5_4317677     AAsi    G    A        0      0        2 
   5    chr5_4317677     AKia    G    A        0      0        2 
   5    chr5_4317677     AOna    G    A        0      0        2 
   5    chr5_4317677     ASom    G    A        0      0        2 
   5    chr5_4317677     HCab    G    A        1      2        2 
   5    chr5_4317677     HPrz    G    A        1      2        2 
   5    chr5_4317677     ZBoe    G    A        0      0        2 
   5    chr5_4317677     ZGre    G    A        0      0        2 
   5    chr5_4317677     ZHar    G    A        0      0        2 
   5    chr5_4317677   Sample    G    A        1      2        2 
   5    chr5_4318070     AAsi    T    C        1      2        2 
   5    chr5_4318070     AKia    T    C        0      0        2 
   5    chr5_4318070     AOna    T    C        0      0        2 
   5    chr5_4318070     ASom    T    C        1      2        2 
   5    chr5_4318070     HCab    T    C        0      0        2 
   5    chr5_4318070     HPrz    T    C        0      0        2 
   5    chr5_4318070     ZBoe    T    C        1      2        2 
   5    chr5_4318070     ZGre    T    C        1      2        2 
   5    chr5_4318070     ZHar    T    C        1      2        2 
   5    chr5_4318070   Sample    T    C        0      0        2 
   5    chr5_4320202     AAsi    G    T        0      0        2 
   5    chr5_4320202     AKia    G    T        0      0        2 
   5    chr5_4320202     AOna    G    T        0      0        2 
   5    chr5_4320202     ASom    G    T        0      0        2 
   5    chr5_4320202     HCab    G    T      0.5      1        2 
   5    chr5_4320202     HPrz    G    T        0      0        2 
   5    chr5_4320202     ZBoe    G    T        0      0        2 
   5    chr5_4320202     ZGre    G    T        0      0        2 
   5    chr5_4320202     ZHar    G    T        0      0        2 
   5    chr5_4320202   Sample    G    T        0      0        2 
   5    chr5_4326317     AAsi    C    T        0      0        2 
   5    chr5_4326317     AKia    C    T        0      0        2 
   5    chr5_4326317     AOna    C    T        0      0        2 
   5    chr5_4326317     ASom    C    T        0      0        2 
   5    chr5_4326317     HCab    C    T        1      2        2 
   5    chr5_4326317     HPrz    C    T        1      2        2 
   5    chr5_4326317     ZBoe    C    T        0      0        2 
   5    chr5_4326317     ZGre    C    T        0      0        2 
   5    chr5_4326317     ZHar    C    T        0      0        2 
   5    chr5_4326317   Sample    C    T        1      2        2 
   5    chr5_4326876     AAsi    C    A        1      2        2 
   5    chr5_4326876     AKia    C    A        0      0        2 
   5    chr5_4326876     AOna    C    A        0      0        2 
   5    chr5_4326876     ASom    C    A        1      2        2 
   5    chr5_4326876     HCab    C    A        0      0        2 
   5    chr5_4326876     HPrz    C    A        0      0        2 
   5    chr5_4326876     ZBoe    C    A        0      0        2 
   5    chr5_4326876     ZGre    C    A        0      0        2 
   5    chr5_4326876     ZHar    C    A        0      0        2 
   5    chr5_4326876   Sample    C    A        0      0        2 
   5    chr5_4328913     AAsi    G    A        0      0        2 
   5    chr5_4328913     AKia    G    A        0      0        2 
   5    chr5_4328913     AOna    G    A        0      0        2 
   5    chr5_4328913     ASom    G    A        0      0        2 
   5    chr5_4328913     HCab    G    A        0      0        2 
   5    chr5_4328913     HPrz    G    A      0.5      1        2 
   5    chr5_4328913     ZBoe    G    A        0      0        2 
   5    chr5_4328913     ZGre    G    A        0      0        2 
   5    chr5_4328913     ZHar    G    A        0      0        2 
   5    chr5_4328913   Sample    G    A        0      0        2 
   5    chr5_4332860     AAsi    A    G        0      0        2 
   5    chr5_4332860     AKia    A    G        0      0        2 
   5    chr5_4332860     AOna    A    G        0      0        2 
   5    chr5_4332860     ASom    A    G        0      0        2 
   5    chr5_4332860     HCab    A    G        0      0        2 
   5    chr5_4332860     HPrz    A    G        0      0        2 
   5    chr5_4332860     ZBoe    A    G        0      0        2 
   5    chr5_4332860     ZGre    A    G        0      0        2 
   5    chr5_4332860     ZHar    A    G      0.5      1        2 
   5    chr5_4332860   Sample    A    G        0      0        2 
   5    chr5_4335437     AAsi    G    A        0      0        2 
   5    chr5_4335437     AKia    G    A        0      0        2 
   5    chr5_4335437     AOna    G    A        0      0        2 
   5    chr5_4335437     ASom    G    A        0      0        2 
   5    chr5_4335437     HCab    G    A        1      2        2 
   5    chr5_4335437     HPrz    G    A        1      2        2 
   5    chr5_4335437     ZBoe    G    A        0      0        2 
   5    chr5_4335437     ZGre    G    A        0      0        2 
   5    chr5_4335437     ZHar    G    A        0      0        2 
   5    chr5_4335437   Sample    G    A        1      2        2 
   5    chr5_4336045     AAsi    T    C        0      0        2 
   5    chr5_4336045     AKia    T    C        0      0        2 
   5    chr5_4336045     AOna    T    C        0      0        2 
   5    chr5_4336045     ASom    T    C        0      0        2 
   5    chr5_4336045     HCab    T    C        1      2        2 
   5    chr5_4336045     HPrz    T    C        1      2        2 
   5    chr5_4336045     ZBoe    T    C        0      0        2 
   5    chr5_4336045     ZGre    T    C        0      0        2 
   5    chr5_4336045     ZHar    T    C        0      0        2 
   5    chr5_4336045   Sample    T    C        1      2        2 
   5    chr5_4336649     AAsi    A    G        0      0        2 
   5    chr5_4336649     AKia    A    G        0      0        2 
   5    chr5_4336649     AOna    A    G        0      0        2 
   5    chr5_4336649     ASom    A    G        0      0        2 
   5    chr5_4336649     HCab    A    G        1      2        2 
   5    chr5_4336649     HPrz    A    G        1      2        2 
   5    chr5_4336649     ZBoe    A    G        0      0        2 
   5    chr5_4336649     ZGre    A    G        0      0        2 
   5    chr5_4336649     ZHar    A    G        0      0        2 
   5    chr5_4336649   Sample    A    G        1      2        2 
   5    chr5_4337684     AAsi    A    G        0      0        2 
   5    chr5_4337684     AKia    A    G        0      0        2 
   5    chr5_4337684     AOna    A    G        0      0        2 
   5    chr5_4337684     ASom    A    G        0      0        2 
   5    chr5_4337684     HCab    A    G        1      2        2 
   5    chr5_4337684     HPrz    A    G        1      2        2 
   5    chr5_4337684     ZBoe    A    G        0      0        2 
   5    chr5_4337684     ZGre    A    G        0      0        2 
   5    chr5_4337684     ZHar    A    G        0      0        2 
   5    chr5_4337684   Sample    A    G        1      2        2 
   5    chr5_4339437     AAsi    C    T        0      0        2 
   5    chr5_4339437     AKia    C    T        0      0        2 
   5    chr5_4339437     AOna    C    T        0      0        2 
   5    chr5_4339437     ASom    C    T        0      0        2 
   5    chr5_4339437     HCab    C    T        1      2        2 
   5    chr5_4339437     HPrz    C    T        1      2        2 
   5    chr5_4339437     ZBoe    C    T        0      0        2 
   5    chr5_4339437     ZGre    C    T        0      0        2 
   5    chr5_4339437     ZHar    C    T        0      0        2 
   5    chr5_4339437   Sample    C    T        0      0        2 
   5    chr5_4340204     AAsi    A    G        0      0        2 
   5    chr5_4340204     AKia    A    G        0      0        2 
   5    chr5_4340204     AOna    A    G        0      0        2 
   5    chr5_4340204     ASom    A    G        0      0        2 
   5    chr5_4340204     HCab    A    G        1      2        2 
   5    chr5_4340204     HPrz    A    G        1      2        2 
   5    chr5_4340204     ZBoe    A    G        0      0        2 
   5    chr5_4340204     ZGre    A    G        0      0        2 
   5    chr5_4340204     ZHar    A    G        0      0        2 
   5    chr5_4340204   Sample    A    G        1      2        2 
   5    chr5_4340352     AAsi    T    C        0      0        2 
   5    chr5_4340352     AKia    T    C        0      0        2 
   5    chr5_4340352     AOna    T    C        0      0        2 
   5    chr5_4340352     ASom    T    C        1      2        2 
   5    chr5_4340352     HCab    T    C        0      0        2 
   5    chr5_4340352     HPrz    T    C        0      0        2 
   5    chr5_4340352     ZBoe    T    C        0      0        2 
   5    chr5_4340352     ZGre    T    C        0      0        2 
   5    chr5_4340352     ZHar    T    C        0      0        2 
   5    chr5_4340352   Sample    T    C        0      0        2 
   5    chr5_4344114     AAsi    A    G        1      2        2 
   5    chr5_4344114     AKia    A    G        0      0        2 
   5    chr5_4344114     AOna    A    G        0      0        2 
   5    chr5_4344114     ASom    A    G        1      2        2 
   5    chr5_4344114     HCab    A    G        0      0        2 
   5    chr5_4344114     HPrz    A    G        0      0        2 
   5    chr5_4344114     ZBoe    A    G        0      0        2 
   5    chr5_4344114     ZGre    A    G        0      0        2 
   5    chr5_4344114     ZHar    A    G        0      0        2 
   5    chr5_4344114   Sample    A    G        0      0        2 
   5    chr5_4345293     AAsi    C    T        1      2        2 
   5    chr5_4345293     AKia    C    T        0      0        2 
   5    chr5_4345293     AOna    C    T        0      0        2 
   5    chr5_4345293     ASom    C    T        1      2        2 
   5    chr5_4345293     HCab    C    T        0      0        2 
   5    chr5_4345293     HPrz    C    T        0      0        2 
   5    chr5_4345293     ZBoe    C    T        0      0        2 
   5    chr5_4345293     ZGre    C    T        0      0        2 
   5    chr5_4345293     ZHar    C    T        0      0        2 
   5    chr5_4345293   Sample    C    T        0      0        2 
   5    chr5_4347017     AAsi    A    T        0      0        2 
   5    chr5_4347017     AKia    A    T        0      0        2 
   5    chr5_4347017     AOna    A    T        0      0        2 
   5    chr5_4347017     ASom    A    T        0      0        2 
   5    chr5_4347017     HCab    A    T        1      2        2 
   5    chr5_4347017     HPrz    A    T        1      2        2 
   5    chr5_4347017     ZBoe    A    T        0      0        2 
   5    chr5_4347017     ZGre    A    T        0      0        2 
   5    chr5_4347017     ZHar    A    T        0      0        2 
   5    chr5_4347017   Sample    A    T        1      2        2 
   5    chr5_4347754     AAsi    G    A        0      0        2 
   5    chr5_4347754     AKia    G    A        0      0        2 
   5    chr5_4347754     AOna    G    A        0      0        2 
   5    chr5_4347754     ASom    G    A        0      0        2 
   5    chr5_4347754     HCab    G    A        1      2        2 
   5    chr5_4347754     HPrz    G    A        1      2        2 
   5    chr5_4347754     ZBoe    G    A        0      0        2 
   5    chr5_4347754     ZGre    G    A        0      0        2 
   5    chr5_4347754     ZHar    G    A        0      0        2 
   5    chr5_4347754   Sample    G    A        1      2        2 
   5    chr5_4351469     AAsi    C    T        1      2        2 
   5    chr5_4351469     AKia    C    T        0      0        2 
   5    chr5_4351469     AOna    C    T        0      0        2 
   5    chr5_4351469     ASom    C    T        1      2        2 
   5    chr5_4351469     HCab    C    T        0      0        2 
   5    chr5_4351469     HPrz    C    T        0      0        2 
   5    chr5_4351469     ZBoe    C    T        0      0        2 
   5    chr5_4351469     ZGre    C    T        0      0        2 
   5    chr5_4351469     ZHar    C    T        0      0        2 
   5    chr5_4351469   Sample    C    T        0      0        2 
   5    chr5_4354768     AAsi    T    C        0      0        2 
   5    chr5_4354768     AKia    T    C        0      0        2 
   5    chr5_4354768     AOna    T    C      0.5      1        2 
   5    chr5_4354768     ASom    T    C        0      0        2 
   5    chr5_4354768     HCab    T    C        0      0        2 
   5    chr5_4354768     HPrz    T    C        0      0        2 
   5    chr5_4354768     ZBoe    T    C        0      0        2 
   5    chr5_4354768     ZGre    T    C        0      0        2 
   5    chr5_4354768     ZHar    T    C        0      0        2 
   5    chr5_4354768   Sample    T    C        0      0        2 
   5    chr5_4357748     AAsi    A    G        0      0        2 
   5    chr5_4357748     AKia    A    G        0      0        2 
   5    chr5_4357748     AOna    A    G        0      0        2 
   5    chr5_4357748     ASom    A    G        0      0        2 
   5    chr5_4357748     HCab    A    G        0      0        2 
   5    chr5_4357748     HPrz    A    G        0      0        2 
   5    chr5_4357748     ZBoe    A    G        1      2        2 
   5    chr5_4357748     ZGre    A    G        1      2        2 
   5    chr5_4357748     ZHar    A    G        1      2        2 
   5    chr5_4357748   Sample    A    G        0      0        2 
   5    chr5_4361259     AAsi    A    G        0      0        2 
   5    chr5_4361259     AKia    A    G        1      2        2 
   5    chr5_4361259     AOna    A    G        0      0        2 
   5    chr5_4361259     ASom    A    G        0      0        2 
   5    chr5_4361259     HCab    A    G        1      2        2 
   5    chr5_4361259     HPrz    A    G        1      2        2 
   5    chr5_4361259     ZBoe    A    G        0      0        2 
   5    chr5_4361259     ZGre    A    G        0      0        2 
   5    chr5_4361259     ZHar    A    G        0      0        2 
   5    chr5_4361259   Sample    A    G        1      2        2 
   5    chr5_4363499     AAsi    C    T        0      0        2 
   5    chr5_4363499     AKia    C    T        1      2        2 
   5    chr5_4363499     AOna    C    T        0      0        2 
   5    chr5_4363499     ASom    C    T        0      0        2 
   5    chr5_4363499     HCab    C    T        0      0        2 
   5    chr5_4363499     HPrz    C    T        0      0        2 
   5    chr5_4363499     ZBoe    C    T        0      0        2 
   5    chr5_4363499     ZGre    C    T        0      0        2 
   5    chr5_4363499     ZHar    C    T        0      0        2 
   5    chr5_4363499   Sample    C    T        0      0        2 
   5    chr5_4366056     AAsi    A    T        0      0        2 
   5    chr5_4366056     AKia    A    T        0      0        2 
   5    chr5_4366056     AOna    A    T        0      0        2 
   5    chr5_4366056     ASom    A    T        0      0        2 
   5    chr5_4366056     HCab    A    T        1      2        2 
   5    chr5_4366056     HPrz    A    T        1      2        2 
   5    chr5_4366056     ZBoe    A    T        0      0        2 
   5    chr5_4366056     ZGre    A    T        0      0        2 
   5    chr5_4366056     ZHar    A    T        0      0        2 
   5    chr5_4366056   Sample    A    T        1      2        2 
   5    chr5_4371505     AAsi    C    T        0      0        2 
   5    chr5_4371505     AKia    C    T        0      0        2 
   5    chr5_4371505     AOna    C    T        0      0        2 
   5    chr5_4371505     ASom    C    T        0      0        2 
   5    chr5_4371505     HCab    C    T      0.5      1        2 
   5    chr5_4371505     HPrz    C    T        1      2        2 
   5    chr5_4371505     ZBoe    C    T        0      0        2 
   5    chr5_4371505     ZGre    C    T        0      0        2 
   5    chr5_4371505     ZHar    C    T        0      0        2 
   5    chr5_4371505   Sample    C    T        0      0        2 
   5    chr5_4385444     AAsi    G    A        0      0        2 
   5    chr5_4385444     AKia    G    A        0      0        2 
   5    chr5_4385444     AOna    G    A        0      0        2 
   5    chr5_4385444     ASom    G    A        0      0        2 
   5    chr5_4385444     HCab    G    A        0      0        2 
   5    chr5_4385444     HPrz    G    A        0      0        2 
   5    chr5_4385444     ZBoe    G    A      0.5      1        2 
   5    chr5_4385444     ZGre    G    A        0      0        2 
   5    chr5_4385444     ZHar    G    A        0      0        2 
   5    chr5_4385444   Sample    G    A        0      0        2 
   5    chr5_4394400     AAsi    C    T        0      0        2 
   5    chr5_4394400     AKia    C    T        0      0        2 
   5    chr5_4394400     AOna    C    T        0      0        2 
   5    chr5_4394400     ASom    C    T        0      0        2 
   5    chr5_4394400     HCab    C    T        0      0        2 
   5    chr5_4394400     HPrz    C    T        0      0        2 
   5    chr5_4394400     ZBoe    C    T      0.5      1        2 
   5    chr5_4394400     ZGre    C    T        0      0        2 
   5    chr5_4394400     ZHar    C    T        0      0        2 
   5    chr5_4394400   Sample    C    T        0      0        2 
   5    chr5_4395542     AAsi    T    C        0      0        2 
   5    chr5_4395542     AKia    T    C        0      0        2 
   5    chr5_4395542     AOna    T    C        0      0        2 
   5    chr5_4395542     ASom    T    C        0      0        2 
   5    chr5_4395542     HCab    T    C        0      0        2 
   5    chr5_4395542     HPrz    T    C        0      0        2 
   5    chr5_4395542     ZBoe    T    C        0      0        2 
   5    chr5_4395542     ZGre    T    C        0      0        2 
   5    chr5_4395542     ZHar    T    C      0.5      1        2 
   5    chr5_4395542   Sample    T    C        0      0        2 
   5    chr5_4396029     AAsi    C    A        0      0        2 
   5    chr5_4396029     AKia    C    A        0      0        2 
   5    chr5_4396029     AOna    C    A        0      0        2 
   5    chr5_4396029     ASom    C    A        0      0        2 
   5    chr5_4396029     HCab    C    A        0      0        2 
   5    chr5_4396029     HPrz    C    A        0      0        2 
   5    chr5_4396029     ZBoe    C    A      0.5      1        2 
   5    chr5_4396029     ZGre    C    A        0      0        2 
   5    chr5_4396029     ZHar    C    A        0      0        2 
   5    chr5_4396029   Sample    C    A        0      0        2 
   5    chr5_4396869     AAsi    A    G        0      0        2 
   5    chr5_4396869     AKia    A    G        1      2        2 
   5    chr5_4396869     AOna    A    G        1      2        2 
   5    chr5_4396869     ASom    A    G        0      0        2 
   5    chr5_4396869     HCab    A    G        0      0        2 
   5    chr5_4396869     HPrz    A    G        0      0        2 
   5    chr5_4396869     ZBoe    A    G        0      0        2 
   5    chr5_4396869     ZGre    A    G        0      0        2 
   5    chr5_4396869     ZHar    A    G        0      0        2 
   5    chr5_4396869   Sample    A    G        0      0        2 
   5    chr5_4398652     AAsi    G    C        0      0        2 
   5    chr5_4398652     AKia    G    C        0      0        2 
   5    chr5_4398652     AOna    G    C        0      0        2 
   5    chr5_4398652     ASom    G    C        0      0        2 
   5    chr5_4398652     HCab    G    C        1      2        2 
   5    chr5_4398652     HPrz    G    C        1      2        2 
   5    chr5_4398652     ZBoe    G    C        0      0        2 
   5    chr5_4398652     ZGre    G    C        0      0        2 
   5    chr5_4398652     ZHar    G    C        0      0        2 
   5    chr5_4398652   Sample    G    C        1      2        2 
   5    chr5_4401886     AAsi    A    G        0      0        2 
   5    chr5_4401886     AKia    A    G        0      0        2 
   5    chr5_4401886     AOna    A    G        0      0        2 
   5    chr5_4401886     ASom    A    G        0      0        2 
   5    chr5_4401886     HCab    A    G        1      2        2 
   5    chr5_4401886     HPrz    A    G        1      2        2 
   5    chr5_4401886     ZBoe    A    G        0      0        2 
   5    chr5_4401886     ZGre    A    G        0      0        2 
   5    chr5_4401886     ZHar    A    G        0      0        2 
   5    chr5_4401886   Sample    A    G        1      2        2 
   5    chr5_4404210     AAsi    C    T        0      0        2 
   5    chr5_4404210     AKia    C    T        0      0        2 
   5    chr5_4404210     AOna    C    T        0      0        2 
   5    chr5_4404210     ASom    C    T        0      0        2 
   5    chr5_4404210     HCab    C    T        0      0        2 
   5    chr5_4404210     HPrz    C    T        0      0        2 
   5    chr5_4404210     ZBoe    C    T        0      0        2 
   5    chr5_4404210     ZGre    C    T        1      2        2 
   5    chr5_4404210     ZHar    C    T        0      0        2 
   5    chr5_4404210   Sample    C    T        0      0        2 
   5    chr5_4408988     AAsi    A    G        0      0        2 
   5    chr5_4408988     AKia    A    G        0      0        2 
   5    chr5_4408988     AOna    A    G        0      0        2 
   5    chr5_4408988     ASom    A    G        0      0        2 
   5    chr5_4408988     HCab    A    G        0      0        2 
   5    chr5_4408988     HPrz    A    G        0      0        2 
   5    chr5_4408988     ZBoe    A    G        0      0        2 
   5    chr5_4408988     ZGre    A    G        1      2        2 
   5    chr5_4408988     ZHar    A    G        0      0        2 
   5    chr5_4408988   Sample    A    G        0      0        2 
   5    chr5_4410696     AAsi    T    C        0      0        2 
   5    chr5_4410696     AKia    T    C        0      0        2 
   5    chr5_4410696     AOna    T    C        0      0        2 
   5    chr5_4410696     ASom    T    C        0      0        2 
   5    chr5_4410696     HCab    T    C      0.5      1        2 
   5    chr5_4410696     HPrz    T    C        1      2        2 
   5    chr5_4410696     ZBoe    T    C        0      0        2 
   5    chr5_4410696     ZGre    T    C        0      0        2 
   5    chr5_4410696     ZHar    T    C        0      0        2 
   5    chr5_4410696   Sample    T    C        1      2        2 
   5    chr5_4411335     AAsi    T    A        0      0        2 
   5    chr5_4411335     AKia    T    A        0      0        2 
   5    chr5_4411335     AOna    T    A        0      0        2 
   5    chr5_4411335     ASom    T    A        0      0        2 
   5    chr5_4411335     HCab    T    A        1      2        2 
   5    chr5_4411335     HPrz    T    A        1      2        2 
   5    chr5_4411335     ZBoe    T    A        0      0        2 
   5    chr5_4411335     ZGre    T    A        0      0        2 
   5    chr5_4411335     ZHar    T    A        0      0        2 
   5    chr5_4411335   Sample    T    A        1      2        2 
   5    chr5_4414013     AAsi    C    T        0      0        2 
   5    chr5_4414013     AKia    C    T        0      0        2 
   5    chr5_4414013     AOna    C    T        0      0        2 
   5    chr5_4414013     ASom    C    T        0      0        2 
   5    chr5_4414013     HCab    C    T        0      0        2 
   5    chr5_4414013     HPrz    C    T        0      0        2 
   5    chr5_4414013     ZBoe    C    T      0.5      1        2 
   5    chr5_4414013     ZGre    C    T        0      0        2 
   5    chr5_4414013     ZHar    C    T        0      0        2 
   5    chr5_4414013   Sample    C    T        0      0        2 
   5    chr5_4415168     AAsi    G    A        0      0        2 
   5    chr5_4415168     AKia    G    A        1      2        2 
   5    chr5_4415168     AOna    G    A        0      0        2 
   5    chr5_4415168     ASom    G    A        0      0        2 
   5    chr5_4415168     HCab    G    A        0      0        2 
   5    chr5_4415168     HPrz    G    A        0      0        2 
   5    chr5_4415168     ZBoe    G    A        0      0        2 
   5    chr5_4415168     ZGre    G    A        0      0        2 
   5    chr5_4415168     ZHar    G    A        0      0        2 
   5    chr5_4415168   Sample    G    A        0      0        2 
   5    chr5_4415401     AAsi    T    C        0      0        2 
   5    chr5_4415401     AKia    T    C        0      0        2 
   5    chr5_4415401     AOna    T    C        0      0        2 
   5    chr5_4415401     ASom    T    C        0      0        2 
   5    chr5_4415401     HCab    T    C        0      0        2 
   5    chr5_4415401     HPrz    T    C      0.5      1        2 
   5    chr5_4415401     ZBoe    T    C        0      0        2 
   5    chr5_4415401     ZGre    T    C        0      0        2 
   5    chr5_4415401     ZHar    T    C        0      0        2 
   5    chr5_4415401   Sample    T    C        0      0        2 
   5    chr5_4419862     AAsi    G    C        0      0        2 
   5    chr5_4419862     AKia    G    C        1      2        2 
   5    chr5_4419862     AOna    G    C        1      2        2 
   5    chr5_4419862     ASom    G    C        0      0        2 
   5    chr5_4419862     HCab    G    C        0      0        2 
   5    chr5_4419862     HPrz    G    C        0      0        2 
   5    chr5_4419862     ZBoe    G    C        0      0        2 
   5    chr5_4419862     ZGre    G    C        0      0        2 
   5    chr5_4419862     ZHar    G    C        0      0        2 
   5    chr5_4419862   Sample    G    C        0      0        2 
   5    chr5_4420111     AAsi    C    G        0      0        2 
   5    chr5_4420111     AKia    C    G        0      0        2 
   5    chr5_4420111     AOna    C    G        0      0        2 
   5    chr5_4420111     ASom    C    G        0      0        2 
   5    chr5_4420111     HCab    C    G        1      2        2 
   5    chr5_4420111     HPrz    C    G        1      2        2 
   5    chr5_4420111     ZBoe    C    G        0      0        2 
   5    chr5_4420111     ZGre    C    G        0      0        2 
   5    chr5_4420111     ZHar    C    G        0      0        2 
   5    chr5_4420111   Sample    C    G        1      2        2 
   5    chr5_4432797     AAsi    T    C        1      2        2 
   5    chr5_4432797     AKia    T    C        0      0        2 
   5    chr5_4432797     AOna    T    C        0      0        2 
   5    chr5_4432797     ASom    T    C        1      2        2 
   5    chr5_4432797     HCab    T    C        0      0        2 
   5    chr5_4432797     HPrz    T    C        0      0        2 
   5    chr5_4432797     ZBoe    T    C      0.5      1        2 
   5    chr5_4432797     ZGre    T    C        0      0        2 
   5    chr5_4432797     ZHar    T    C        0      0        2 
   5    chr5_4432797   Sample    T    C        0      0        2 
   5    chr5_4438733     AAsi    T    C        0      0        2 
   5    chr5_4438733     AKia    T    C        0      0        2 
   5    chr5_4438733     AOna    T    C        0      0        2 
   5    chr5_4438733     ASom    T    C        0      0        2 
   5    chr5_4438733     HCab    T    C        0      0        2 
   5    chr5_4438733     HPrz    T    C        0      0        2 
   5    chr5_4438733     ZBoe    T    C        0      0        2 
   5    chr5_4438733     ZGre    T    C        0      0        2 
   5    chr5_4438733     ZHar    T    C      0.5      1        2 
   5    chr5_4438733   Sample    T    C        0      0        2 
   5    chr5_4444262     AAsi    C    T        0      0        2 
   5    chr5_4444262     AKia    C    T        0      0        2 
   5    chr5_4444262     AOna    C    T        0      0        2 
   5    chr5_4444262     ASom    C    T        0      0        2 
   5    chr5_4444262     HCab    C    T        0      0        2 
   5    chr5_4444262     HPrz    C    T        0      0        2 
   5    chr5_4444262     ZBoe    C    T      0.5      1        2 
   5    chr5_4444262     ZGre    C    T        0      0        2 
   5    chr5_4444262     ZHar    C    T        0      0        2 
   5    chr5_4444262   Sample    C    T        0      0        2 
   5    chr5_4455089     AAsi    G    C        1      2        2 
   5    chr5_4455089     AKia    G    C        1      2        2 
   5    chr5_4455089     AOna    G    C        1      2        2 
   5    chr5_4455089     ASom    G    C        1      2        2 
   5    chr5_4455089     HCab    G    C        0      0        2 
   5    chr5_4455089     HPrz    G    C        0      0        2 
   5    chr5_4455089     ZBoe    G    C        0      0        2 
   5    chr5_4455089     ZGre    G    C        0      0        2 
   5    chr5_4455089     ZHar    G    C        0      0        2 
   5    chr5_4455089   Sample    G    C        0      0        2 
   5    chr5_4461011     AAsi    C    A        0      0        2 
   5    chr5_4461011     AKia    C    A        0      0        2 
   5    chr5_4461011     AOna    C    A        0      0        2 
   5    chr5_4461011     ASom    C    A        0      0        2 
   5    chr5_4461011     HCab    C    A      0.5      1        2 
   5    chr5_4461011     HPrz    C    A        0      0        2 
   5    chr5_4461011     ZBoe    C    A        0      0        2 
   5    chr5_4461011     ZGre    C    A        0      0        2 
   5    chr5_4461011     ZHar    C    A        0      0        2 
   5    chr5_4461011   Sample    C    A        0      0        2 
   5    chr5_4461952     AAsi    C    G        0      0        2 
   5    chr5_4461952     AKia    C    G        0      0        2 
   5    chr5_4461952     AOna    C    G        0      0        2 
   5    chr5_4461952     ASom    C    G        0      0        2 
   5    chr5_4461952     HCab    C    G      0.5      1        2 
   5    chr5_4461952     HPrz    C    G        1      2        2 
   5    chr5_4461952     ZBoe    C    G        0      0        2 
   5    chr5_4461952     ZGre    C    G        0      0        2 
   5    chr5_4461952     ZHar    C    G        0      0        2 
   5    chr5_4461952   Sample    C    G        1      2        2 
   5    chr5_4466050     AAsi    G    A        0      0        2 
   5    chr5_4466050     AKia    G    A        0      0        2 
   5    chr5_4466050     AOna    G    A        0      0        2 
   5    chr5_4466050     ASom    G    A        0      0        2 
   5    chr5_4466050     HCab    G    A        0      0        2 
   5    chr5_4466050     HPrz    G    A      0.5      1        2 
   5    chr5_4466050     ZBoe    G    A        0      0        2 
   5    chr5_4466050     ZGre    G    A        0      0        2 
   5    chr5_4466050     ZHar    G    A        0      0        2 
   5    chr5_4466050   Sample    G    A        1      2        2 
   5    chr5_4478214     AAsi    G    T        0      0        2 
   5    chr5_4478214     AKia    G    T        0      0        2 
   5    chr5_4478214     AOna    G    T        0      0        2 
   5    chr5_4478214     ASom    G    T        0      0        2 
   5    chr5_4478214     HCab    G    T        1      2        2 
   5    chr5_4478214     HPrz    G    T        1      2        2 
   5    chr5_4478214     ZBoe    G    T        0      0        2 
   5    chr5_4478214     ZGre    G    T        0      0        2 
   5    chr5_4478214     ZHar    G    T        0      0        2 
   5    chr5_4478214   Sample    G    T        1      2        2 
   5    chr5_4482245     AAsi    C    T        0      0        2 
   5    chr5_4482245     AKia    C    T        0      0        2 
   5    chr5_4482245     AOna    C    T        0      0        2 
   5    chr5_4482245     ASom    C    T        0      0        2 
   5    chr5_4482245     HCab    C    T        1      2        2 
   5    chr5_4482245     HPrz    C    T        1      2        2 
   5    chr5_4482245     ZBoe    C    T        0      0        2 
   5    chr5_4482245     ZGre    C    T        0      0        2 
   5    chr5_4482245     ZHar    C    T        0      0        2 
   5    chr5_4482245   Sample    C    T        1      2        2 
   5    chr5_4487962     AAsi    T    C        0      0        2 
   5    chr5_4487962     AKia    T    C      0.5      1        2 
   5    chr5_4487962     AOna    T    C      0.5      1        2 
   5    chr5_4487962     ASom    T    C        0      0        2 
   5    chr5_4487962     HCab    T    C        0      0        2 
   5    chr5_4487962     HPrz    T    C        0      0        2 
   5    chr5_4487962     ZBoe    T    C        0      0        2 
   5    chr5_4487962     ZGre    T    C        0      0        2 
   5    chr5_4487962     ZHar    T    C        0      0        2 
   5    chr5_4487962   Sample    T    C        0      0        2 
   5    chr5_4496297     AAsi    A    G        0      0        2 
   5    chr5_4496297     AKia    A    G        0      0        2 
   5    chr5_4496297     AOna    A    G        0      0        2 
   5    chr5_4496297     ASom    A    G        0      0        2 
   5    chr5_4496297     HCab    A    G      0.5      1        2 
   5    chr5_4496297     HPrz    A    G        0      0        2 
   5    chr5_4496297     ZBoe    A    G        0      0        2 
   5    chr5_4496297     ZGre    A    G        0      0        2 
   5    chr5_4496297     ZHar    A    G        0      0        2 
   5    chr5_4496297   Sample    A    G        0      0        2 
   5    chr5_4500844     AAsi    T    C        0      0        2 
   5    chr5_4500844     AKia    T    C      0.5      1        2 
   5    chr5_4500844     AOna    T    C        0      0        2 
   5    chr5_4500844     ASom    T    C        0      0        2 
   5    chr5_4500844     HCab    T    C      0.5      1        2 
   5    chr5_4500844     HPrz    T    C        0      0        2 
   5    chr5_4500844     ZBoe    T    C        0      0        2 
   5    chr5_4500844     ZGre    T    C        0      0        2 
   5    chr5_4500844     ZHar    T    C        0      0        2 
   5    chr5_4500844   Sample    T    C        0      0        2 
   5    chr5_4516017     AAsi    T    C        0      0        2 
   5    chr5_4516017     AKia    T    C        0      0        2 
   5    chr5_4516017     AOna    T    C        0      0        2 
   5    chr5_4516017     ASom    T    C        0      0        2 
   5    chr5_4516017     HCab    T    C        0      0        2 
   5    chr5_4516017     HPrz    T    C        0      0        2 
   5    chr5_4516017     ZBoe    T    C      0.5      1        2 
   5    chr5_4516017     ZGre    T    C        0      0        2 
   5    chr5_4516017     ZHar    T    C        0      0        2 
   5    chr5_4516017   Sample    T    C        0      0        2 
   5    chr5_4522229     AAsi    G    A        0      0        2 
   5    chr5_4522229     AKia    G    A        0      0        2 
   5    chr5_4522229     AOna    G    A        0      0        2 
   5    chr5_4522229     ASom    G    A        0      0        2 
   5    chr5_4522229     HCab    G    A        1      2        2 
   5    chr5_4522229     HPrz    G    A        1      2        2 
   5    chr5_4522229     ZBoe    G    A        0      0        2 
   5    chr5_4522229     ZGre    G    A        0      0        2 
   5    chr5_4522229     ZHar    G    A        0      0        2 
   5    chr5_4522229   Sample    G    A        1      2        2 
   5    chr5_4552172     AAsi    T    C        0      0        2 
   5    chr5_4552172     AKia    T    C        0      0        2 
   5    chr5_4552172     AOna    T    C        0      0        2 
   5    chr5_4552172     ASom    T    C        0      0        2 
   5    chr5_4552172     HCab    T    C        0      0        2 
   5    chr5_4552172     HPrz    T    C        0      0        2 
   5    chr5_4552172     ZBoe    T    C        0      0        2 
   5    chr5_4552172     ZGre    T    C      0.5      1        2 
   5    chr5_4552172     ZHar    T    C        0      0        2 
   5    chr5_4552172   Sample    T    C        0      0        2 
   5    chr5_4553579     AAsi    G    A        1      2        2 
   5    chr5_4553579     AKia    G    A        1      2        2 
   5    chr5_4553579     AOna    G    A        1      2        2 
   5    chr5_4553579     ASom    G    A        1      2        2 
   5    chr5_4553579     HCab    G    A        0      0        2 
   5    chr5_4553579     HPrz    G    A        0      0        2 
   5    chr5_4553579     ZBoe    G    A        0      0        2 
   5    chr5_4553579     ZGre    G    A        0      0        2 
   5    chr5_4553579     ZHar    G    A        0      0        2 
   5    chr5_4553579   Sample    G    A        0      0        2 
   5    chr5_4585309     AAsi    A    G        0      0        2 
   5    chr5_4585309     AKia    A    G        0      0        2 
   5    chr5_4585309     AOna    A    G        0      0        2 
   5    chr5_4585309     ASom    A    G        1      2        2 
   5    chr5_4585309     HCab    A    G        0      0        2 
   5    chr5_4585309     HPrz    A    G        0      0        2 
   5    chr5_4585309     ZBoe    A    G        0      0        2 
   5    chr5_4585309     ZGre    A    G        0      0        2 
   5    chr5_4585309     ZHar    A    G        0      0        2 
   5    chr5_4585309   Sample    A    G        0      0        2 
   5    chr5_4586499     AAsi    A    C        0      0        2 
   5    chr5_4586499     AKia    A    C        0      0        2 
   5    chr5_4586499     AOna    A    C        1      2        2 
   5    chr5_4586499     ASom    A    C        0      0        2 
   5    chr5_4586499     HCab    A    C        0      0        2 
   5    chr5_4586499     HPrz    A    C        0      0        2 
   5    chr5_4586499     ZBoe    A    C        0      0        2 
   5    chr5_4586499     ZGre    A    C        0      0        2 
   5    chr5_4586499     ZHar    A    C        0      0        2 
   5    chr5_4586499   Sample    A    C        0      0        2 
   5    chr5_4592558     AAsi    T    C        0      0        2 
   5    chr5_4592558     AKia    T    C        0      0        2 
   5    chr5_4592558     AOna    T    C        0      0        2 
   5    chr5_4592558     ASom    T    C        0      0        2 
   5    chr5_4592558     HCab    T    C        1      2        2 
   5    chr5_4592558     HPrz    T    C        1      2        2 
   5    chr5_4592558     ZBoe    T    C        0      0        2 
   5    chr5_4592558     ZGre    T    C        0      0        2 
   5    chr5_4592558     ZHar    T    C        0      0        2 
   5    chr5_4592558   Sample    T    C        1      2        2 
   5    chr5_4595763     AAsi    C    T        0      0        2 
   5    chr5_4595763     AKia    C    T        0      0        2 
   5    chr5_4595763     AOna    C    T      0.5      1        2 
   5    chr5_4595763     ASom    C    T        0      0        2 
   5    chr5_4595763     HCab    C    T        0      0        2 
   5    chr5_4595763     HPrz    C    T        0      0        2 
   5    chr5_4595763     ZBoe    C    T        0      0        2 
   5    chr5_4595763     ZGre    C    T        0      0        2 
   5    chr5_4595763     ZHar    C    T        0      0        2 
   5    chr5_4595763   Sample    C    T        0      0        2 
   5    chr5_4600215     AAsi    G    A        0      0        2 
   5    chr5_4600215     AKia    G    A        0      0        2 
   5    chr5_4600215     AOna    G    A        0      0        2 
   5    chr5_4600215     ASom    G    A        0      0        2 
   5    chr5_4600215     HCab    G    A        0      0        2 
   5    chr5_4600215     HPrz    G    A        0      0        2 
   5    chr5_4600215     ZBoe    G    A        0      0        2 
   5    chr5_4600215     ZGre    G    A      0.5      1        2 
   5    chr5_4600215     ZHar    G    A        0      0        2 
   5    chr5_4600215   Sample    G    A        0      0        2 
   5    chr5_4604775     AAsi    G    C        0      0        2 
   5    chr5_4604775     AKia    G    C        0      0        2 
   5    chr5_4604775     AOna    G    C      0.5      1        2 
   5    chr5_4604775     ASom    G    C        0      0        2 
   5    chr5_4604775     HCab    G    C        0      0        2 
   5    chr5_4604775     HPrz    G    C        0      0        2 
   5    chr5_4604775     ZBoe    G    C        0      0        2 
   5    chr5_4604775     ZGre    G    C        0      0        2 
   5    chr5_4604775     ZHar    G    C        0      0        2 
   5    chr5_4604775   Sample    G    C        0      0        2 
   5    chr5_4606972     AAsi    C    T        0      0        2 
   5    chr5_4606972     AKia    C    T        0      0        2 
   5    chr5_4606972     AOna    C    T        0      0        2 
   5    chr5_4606972     ASom    C    T        0      0        2 
   5    chr5_4606972     HCab    C    T        0      0        2 
   5    chr5_4606972     HPrz    C    T        0      0        2 
   5    chr5_4606972     ZBoe    C    T      0.5      1        2 
   5    chr5_4606972     ZGre    C    T        0      0        2 
   5    chr5_4606972     ZHar    C    T        0      0        2 
   5    chr5_4606972   Sample    C    T        0      0        2 
   5    chr5_4613893     AAsi    A    G        0      0        2 
   5    chr5_4613893     AKia    A    G        0      0        2 
   5    chr5_4613893     AOna    A    G      0.5      1        2 
   5    chr5_4613893     ASom    A    G        0      0        2 
   5    chr5_4613893     HCab    A    G        0      0        2 
   5    chr5_4613893     HPrz    A    G        0      0        2 
   5    chr5_4613893     ZBoe    A    G        0      0        2 
   5    chr5_4613893     ZGre    A    G        0      0        2 
   5    chr5_4613893     ZHar    A    G        0      0        2 
   5    chr5_4613893   Sample    A    G        0      0        2 
   5    chr5_4619729     AAsi    T    C        0      0        2 
   5    chr5_4619729     AKia    T    C        0      0        2 
   5    chr5_4619729     AOna    T    C        0      0        2 
   5    chr5_4619729     ASom    T    C        0      0        2 
   5    chr5_4619729     HCab    T    C        1      2        2 
   5    chr5_4619729     HPrz    T    C        1      2        2 
   5    chr5_4619729     ZBoe    T    C        0      0        2 
   5    chr5_4619729     ZGre    T    C        0      0        2 
   5    chr5_4619729     ZHar    T    C        0      0        2 
   5    chr5_4619729   Sample    T    C        1      2        2 
   5    chr5_4622425     AAsi    C    A        0      0        2 
   5    chr5_4622425     AKia    C    A      0.5      1        2 
   5    chr5_4622425     AOna    C    A      0.5      1        2 
   5    chr5_4622425     ASom    C    A        0      0        2 
   5    chr5_4622425     HCab    C    A        0      0        2 
   5    chr5_4622425     HPrz    C    A        0      0        2 
   5    chr5_4622425     ZBoe    C    A        0      0        2 
   5    chr5_4622425     ZGre    C    A        0      0        2 
   5    chr5_4622425     ZHar    C    A        0      0        2 
   5    chr5_4622425   Sample    C    A        0      0        2 
   5    chr5_4624334     AAsi    G    A        0      0        2 
   5    chr5_4624334     AKia    G    A        0      0        2 
   5    chr5_4624334     AOna    G    A        0      0        2 
   5    chr5_4624334     ASom    G    A        0      0        2 
   5    chr5_4624334     HCab    G    A        0      0        2 
   5    chr5_4624334     HPrz    G    A        0      0        2 
   5    chr5_4624334     ZBoe    G    A        0      0        2 
   5    chr5_4624334     ZGre    G    A      0.5      1        2 
   5    chr5_4624334     ZHar    G    A        0      0        2 
   5    chr5_4624334   Sample    G    A        0      0        2 
   5    chr5_4627284     AAsi    A    G        0      0        2 
   5    chr5_4627284     AKia    A    G        0      0        2 
   5    chr5_4627284     AOna    A    G        0      0        2 
   5    chr5_4627284     ASom    A    G        0      0        2 
   5    chr5_4627284     HCab    A    G        0      0        2 
   5    chr5_4627284     HPrz    A    G        0      0        2 
   5    chr5_4627284     ZBoe    A    G      0.5      1        2 
   5    chr5_4627284     ZGre    A    G        0      0        2 
   5    chr5_4627284     ZHar    A    G        0      0        2 
   5    chr5_4627284   Sample    A    G        0      0        2 
   5    chr5_4628833     AAsi    T    G        0      0        2 
   5    chr5_4628833     AKia    T    G        0      0        2 
   5    chr5_4628833     AOna    T    G        0      0        2 
   5    chr5_4628833     ASom    T    G        0      0        2 
   5    chr5_4628833     HCab    T    G        0      0        2 
   5    chr5_4628833     HPrz    T    G        0      0        2 
   5    chr5_4628833     ZBoe    T    G        0      0        2 
   5    chr5_4628833     ZGre    T    G        0      0        2 
   5    chr5_4628833     ZHar    T    G      0.5      1        2 
   5    chr5_4628833   Sample    T    G        0      0        2 
   5    chr5_4639487     AAsi    G    C        0      0        2 
   5    chr5_4639487     AKia    G    C        1      2        2 
   5    chr5_4639487     AOna    G    C        0      0        2 
   5    chr5_4639487     ASom    G    C        0      0        2 
   5    chr5_4639487     HCab    G    C        0      0        2 
   5    chr5_4639487     HPrz    G    C        0      0        2 
   5    chr5_4639487     ZBoe    G    C        0      0        2 
   5    chr5_4639487     ZGre    G    C        0      0        2 
   5    chr5_4639487     ZHar    G    C        0      0        2 
   5    chr5_4639487   Sample    G    C        0      0        2 
   5    chr5_4643894     AAsi    C    G        0      0        2 
   5    chr5_4643894     AKia    C    G        0      0        2 
   5    chr5_4643894     AOna    C    G        0      0        2 
   5    chr5_4643894     ASom    C    G        0      0        2 
   5    chr5_4643894     HCab    C    G        1      2        2 
   5    chr5_4643894     HPrz    C    G        1      2        2 
   5    chr5_4643894     ZBoe    C    G        0      0        2 
   5    chr5_4643894     ZGre    C    G        0      0        2 
   5    chr5_4643894     ZHar    C    G        0      0        2 
   5    chr5_4643894   Sample    C    G        1      2        2 
   5    chr5_4664732     AAsi    G    C        0      0        2 
   5    chr5_4664732     AKia    G    C        0      0        2 
   5    chr5_4664732     AOna    G    C        0      0        2 
   5    chr5_4664732     ASom    G    C        0      0        2 
   5    chr5_4664732     HCab    G    C        1      2        2 
   5    chr5_4664732     HPrz    G    C        1      2        2 
   5    chr5_4664732     ZBoe    G    C        0      0        2 
   5    chr5_4664732     ZGre    G    C        0      0        2 
   5    chr5_4664732     ZHar    G    C        0      0        2 
   5    chr5_4664732   Sample    G    C        1      2        2 
   5    chr5_4670016     AAsi    T    C        0      0        2 
   5    chr5_4670016     AKia    T    C      0.5      1        2 
   5    chr5_4670016     AOna    T    C        0      0        2 
   5    chr5_4670016     ASom    T    C        0      0        2 
   5    chr5_4670016     HCab    T    C        0      0        2 
   5    chr5_4670016     HPrz    T    C        0      0        2 
   5    chr5_4670016     ZBoe    T    C        0      0        2 
   5    chr5_4670016     ZGre    T    C        0      0        2 
   5    chr5_4670016     ZHar    T    C        0      0        2 
   5    chr5_4670016   Sample    T    C        0      0        2 
   5    chr5_4670272     AAsi    G    A        0      0        2 
   5    chr5_4670272     AKia    G    A        0      0        2 
   5    chr5_4670272     AOna    G    A        0      0        2 
   5    chr5_4670272     ASom    G    A        0      0        2 
   5    chr5_4670272     HCab    G    A        1      2        2 
   5    chr5_4670272     HPrz    G    A        1      2        2 
   5    chr5_4670272     ZBoe    G    A        0      0        2 
   5    chr5_4670272     ZGre    G    A        0      0        2 
   5    chr5_4670272     ZHar    G    A        0      0        2 
   5    chr5_4670272   Sample    G    A        1      2        2 
   5    chr5_4671868     AAsi    A    G        0      0        2 
   5    chr5_4671868     AKia    A    G        0      0        2 
   5    chr5_4671868     AOna    A    G        0      0        2 
   5    chr5_4671868     ASom    A    G        0      0        2 
   5    chr5_4671868     HCab    A    G      0.5      1        2 
   5    chr5_4671868     HPrz    A    G        1      2        2 
   5    chr5_4671868     ZBoe    A    G        0      0        2 
   5    chr5_4671868     ZGre    A    G        0      0        2 
   5    chr5_4671868     ZHar    A    G        0      0        2 
   5    chr5_4671868   Sample    A    G        0      0        2 
   5    chr5_4673108     AAsi    G    A        0      0        2 
   5    chr5_4673108     AKia    G    A        0      0        2 
   5    chr5_4673108     AOna    G    A        0      0        2 
   5    chr5_4673108     ASom    G    A        0      0        2 
   5    chr5_4673108     HCab    G    A        1      2        2 
   5    chr5_4673108     HPrz    G    A        1      2        2 
   5    chr5_4673108     ZBoe    G    A        0      0        2 
   5    chr5_4673108     ZGre    G    A        0      0        2 
   5    chr5_4673108     ZHar    G    A        0      0        2 
   5    chr5_4673108   Sample    G    A        1      2        2 
   5    chr5_4674570     AAsi    A    G        0      0        2 
   5    chr5_4674570     AKia    A    G        1      2        2 
   5    chr5_4674570     AOna    A    G      0.5      1        2 
   5    chr5_4674570     ASom    A    G        0      0        2 
   5    chr5_4674570     HCab    A    G        0      0        2 
   5    chr5_4674570     HPrz    A    G        0      0        2 
   5    chr5_4674570     ZBoe    A    G        0      0        2 
   5    chr5_4674570     ZGre    A    G        0      0        2 
   5    chr5_4674570     ZHar    A    G        0      0        2 
   5    chr5_4674570   Sample    A    G        0      0        2 
   5    chr5_4674609     AAsi    C    G        0      0        2 
   5    chr5_4674609     AKia    C    G        0      0        2 
   5    chr5_4674609     AOna    C    G        0      0        2 
   5    chr5_4674609     ASom    C    G        0      0        2 
   5    chr5_4674609     HCab    C    G      0.5      1        2 
   5    chr5_4674609     HPrz    C    G        0      0        2 
   5    chr5_4674609     ZBoe    C    G        0      0        2 
   5    chr5_4674609     ZGre    C    G        0      0        2 
   5    chr5_4674609     ZHar    C    G        0      0        2 
   5    chr5_4674609   Sample    C    G        0      0        2 
   5    chr5_4678733     AAsi    C    G        0      0        2 
   5    chr5_4678733     AKia    C    G        0      0        2 
   5    chr5_4678733     AOna    C    G        0      0        2 
   5    chr5_4678733     ASom    C    G        0      0        2 
   5    chr5_4678733     HCab    C    G        0      0        2 
   5    chr5_4678733     HPrz    C    G        0      0        2 
   5    chr5_4678733     ZBoe    C    G        1      2        2 
   5    chr5_4678733     ZGre    C    G        0      0        2 
   5    chr5_4678733     ZHar    C    G        0      0        2 
   5    chr5_4678733   Sample    C    G        0      0        2 
   5    chr5_4684389     AAsi    A    G        0      0        2 
   5    chr5_4684389     AKia    A    G        0      0        2 
   5    chr5_4684389     AOna    A    G      0.5      1        2 
   5    chr5_4684389     ASom    A    G        0      0        2 
   5    chr5_4684389     HCab    A    G        0      0        2 
   5    chr5_4684389     HPrz    A    G        0      0        2 
   5    chr5_4684389     ZBoe    A    G        0      0        2 
   5    chr5_4684389     ZGre    A    G        0      0        2 
   5    chr5_4684389     ZHar    A    G        0      0        2 
   5    chr5_4684389   Sample    A    G        0      0        2 
   5    chr5_4684557     AAsi    C    A        0      0        2 
   5    chr5_4684557     AKia    C    A        0      0        2 
   5    chr5_4684557     AOna    C    A        0      0        2 
   5    chr5_4684557     ASom    C    A        0      0        2 
   5    chr5_4684557     HCab    C    A        1      2        2 
   5    chr5_4684557     HPrz    C    A        1      2        2 
   5    chr5_4684557     ZBoe    C    A        0      0        2 
   5    chr5_4684557     ZGre    C    A        0      0        2 
   5    chr5_4684557     ZHar    C    A        0      0        2 
   5    chr5_4684557   Sample    C    A        1      2        2 
   5    chr5_4692194     AAsi    G    A        0      0        2 
   5    chr5_4692194     AKia    G    A        0      0        2 
   5    chr5_4692194     AOna    G    A        0      0        2 
   5    chr5_4692194     ASom    G    A        0      0        2 
   5    chr5_4692194     HCab    G    A        0      0        2 
   5    chr5_4692194     HPrz    G    A        0      0        2 
   5    chr5_4692194     ZBoe    G    A        0      0        2 
   5    chr5_4692194     ZGre    G    A        0      0        2 
   5    chr5_4692194     ZHar    G    A        1      2        2 
   5    chr5_4692194   Sample    G    A        0      0        2 
   5    chr5_4696247     AAsi    G    A        0      0        2 
   5    chr5_4696247     AKia    G    A        0      0        2 
   5    chr5_4696247     AOna    G    A        0      0        2 
   5    chr5_4696247     ASom    G    A        0      0        2 
   5    chr5_4696247     HCab    G    A        0      0        2 
   5    chr5_4696247     HPrz    G    A        0      0        2 
   5    chr5_4696247     ZBoe    G    A        0      0        2 
   5    chr5_4696247     ZGre    G    A        0      0        2 
   5    chr5_4696247     ZHar    G    A      0.5      1        2 
   5    chr5_4696247   Sample    G    A        0      0        2 
   5    chr5_4700021     AAsi    G    T        0      0        2 
   5    chr5_4700021     AKia    G    T        0      0        2 
   5    chr5_4700021     AOna    G    T        0      0        2 
   5    chr5_4700021     ASom    G    T        0      0        2 
   5    chr5_4700021     HCab    G    T        0      0        2 
   5    chr5_4700021     HPrz    G    T        0      0        2 
   5    chr5_4700021     ZBoe    G    T        0      0        2 
   5    chr5_4700021     ZGre    G    T      0.5      1        2 
   5    chr5_4700021     ZHar    G    T        0      0        2 
   5    chr5_4700021   Sample    G    T        0      0        2 
   5    chr5_4701236     AAsi    T    C        0      0        2 
   5    chr5_4701236     AKia    T    C      0.5      1        2 
   5    chr5_4701236     AOna    T    C        0      0        2 
   5    chr5_4701236     ASom    T    C        0      0        2 
   5    chr5_4701236     HCab    T    C        0      0        2 
   5    chr5_4701236     HPrz    T    C        0      0        2 
   5    chr5_4701236     ZBoe    T    C        0      0        2 
   5    chr5_4701236     ZGre    T    C        0      0        2 
   5    chr5_4701236     ZHar    T    C        0      0        2 
   5    chr5_4701236   Sample    T    C        0      0        2 
   5    chr5_4704359     AAsi    G    A        1      2        2 
   5    chr5_4704359     AKia    G    A        0      0        2 
   5    chr5_4704359     AOna    G    A        0      0        2 
   5    chr5_4704359     ASom    G    A        1      2        2 
   5    chr5_4704359     HCab    G    A        0      0        2 
   5    chr5_4704359     HPrz    G    A        0      0        2 
   5    chr5_4704359     ZBoe    G    A        0      0        2 
   5    chr5_4704359     ZGre    G    A        0      0        2 
   5    chr5_4704359     ZHar    G    A        0      0        2 
   5    chr5_4704359   Sample    G    A        0      0        2 
   5    chr5_4724599     AAsi    G    A        0      0        2 
   5    chr5_4724599     AKia    G    A        0      0        2 
   5    chr5_4724599     AOna    G    A        0      0        2 
   5    chr5_4724599     ASom    G    A        0      0        2 
   5    chr5_4724599     HCab    G    A        1      2        2 
   5    chr5_4724599     HPrz    G    A        1      2        2 
   5    chr5_4724599     ZBoe    G    A        0      0        2 
   5    chr5_4724599     ZGre    G    A        0      0        2 
   5    chr5_4724599     ZHar    G    A        0      0        2 
   5    chr5_4724599   Sample    G    A        1      2        2 
   5    chr5_4725949     AAsi    A    G        0      0        2 
   5    chr5_4725949     AKia    A    G        0      0        2 
   5    chr5_4725949     AOna    A    G        0      0        2 
   5    chr5_4725949     ASom    A    G        0      0        2 
   5    chr5_4725949     HCab    A    G        0      0        2 
   5    chr5_4725949     HPrz    A    G      0.5      1        2 
   5    chr5_4725949     ZBoe    A    G        0      0        2 
   5    chr5_4725949     ZGre    A    G        0      0        2 
   5    chr5_4725949     ZHar    A    G        0      0        2 
   5    chr5_4725949   Sample    A    G        0      0        2 
   5    chr5_4732979     AAsi    A    G        0      0        2 
   5    chr5_4732979     AKia    A    G        0      0        2 
   5    chr5_4732979     AOna    A    G        0      0        2 
   5    chr5_4732979     ASom    A    G        0      0        2 
   5    chr5_4732979     HCab    A    G        1      2        2 
   5    chr5_4732979     HPrz    A    G        1      2        2 
   5    chr5_4732979     ZBoe    A    G        0      0        2 
   5    chr5_4732979     ZGre    A    G        0      0        2 
   5    chr5_4732979     ZHar    A    G        0      0        2 
   5    chr5_4732979   Sample    A    G        1      2        2 
   5    chr5_4746756     AAsi    G    T        0      0        2 
   5    chr5_4746756     AKia    G    T        0      0        2 
   5    chr5_4746756     AOna    G    T      0.5      1        2 
   5    chr5_4746756     ASom    G    T        0      0        2 
   5    chr5_4746756     HCab    G    T        0      0        2 
   5    chr5_4746756     HPrz    G    T        0      0        2 
   5    chr5_4746756     ZBoe    G    T        0      0        2 
   5    chr5_4746756     ZGre    G    T        0      0        2 
   5    chr5_4746756     ZHar    G    T        0      0        2 
   5    chr5_4746756   Sample    G    T        0      0        2 
   5    chr5_4751885     AAsi    T    C        0      0        2 
   5    chr5_4751885     AKia    T    C        0      0        2 
   5    chr5_4751885     AOna    T    C        0      0        2 
   5    chr5_4751885     ASom    T    C        0      0        2 
   5    chr5_4751885     HCab    T    C        1      2        2 
   5    chr5_4751885     HPrz    T    C        1      2        2 
   5    chr5_4751885     ZBoe    T    C        0      0        2 
   5    chr5_4751885     ZGre    T    C        0      0        2 
   5    chr5_4751885     ZHar    T    C        0      0        2 
   5    chr5_4751885   Sample    T    C        1      2        2 
   5    chr5_4752294     AAsi    C    T        0      0        2 
   5    chr5_4752294     AKia    C    T        0      0        2 
   5    chr5_4752294     AOna    C    T        0      0        2 
   5    chr5_4752294     ASom    C    T        0      0        2 
   5    chr5_4752294     HCab    C    T        0      0        2 
   5    chr5_4752294     HPrz    C    T        0      0        2 
   5    chr5_4752294     ZBoe    C    T        0      0        2 
   5    chr5_4752294     ZGre    C    T        0      0        2 
   5    chr5_4752294     ZHar    C    T      0.5      1        2 
   5    chr5_4752294   Sample    C    T        0      0        2 
   5    chr5_4764886     AAsi    C    A        0      0        2 
   5    chr5_4764886     AKia    C    A        0      0        2 
   5    chr5_4764886     AOna    C    A        0      0        2 
   5    chr5_4764886     ASom    C    A        0      0        2 
   5    chr5_4764886     HCab    C    A        0      0        2 
   5    chr5_4764886     HPrz    C    A        0      0        2 
   5    chr5_4764886     ZBoe    C    A        0      0        2 
   5    chr5_4764886     ZGre    C    A      0.5      1        2 
   5    chr5_4764886     ZHar    C    A        0      0        2 
   5    chr5_4764886   Sample    C    A        0      0        2 
   5    chr5_4780461     AAsi    A    G        0      0        2 
   5    chr5_4780461     AKia    A    G        0      0        2 
   5    chr5_4780461     AOna    A    G        0      0        2 
   5    chr5_4780461     ASom    A    G        0      0        2 
   5    chr5_4780461     HCab    A    G      0.5      1        2 
   5    chr5_4780461     HPrz    A    G        0      0        2 
   5    chr5_4780461     ZBoe    A    G        0      0        2 
   5    chr5_4780461     ZGre    A    G        0      0        2 
   5    chr5_4780461     ZHar    A    G        0      0        2 
   5    chr5_4780461   Sample    A    G        1      2        2 
   5    chr5_4782939     AAsi    T    C        0      0        2 
   5    chr5_4782939     AKia    T    C        0      0        2 
   5    chr5_4782939     AOna    T    C        0      0        2 
   5    chr5_4782939     ASom    T    C        0      0        2 
   5    chr5_4782939     HCab    T    C        0      0        2 
   5    chr5_4782939     HPrz    T    C        0      0        2 
   5    chr5_4782939     ZBoe    T    C      0.5      1        2 
   5    chr5_4782939     ZGre    T    C        0      0        2 
   5    chr5_4782939     ZHar    T    C        0      0        2 
   5    chr5_4782939   Sample    T    C        0      0        2 
   5    chr5_4783726     AAsi    T    C        0      0        2 
   5    chr5_4783726     AKia    T    C        0      0        2 
   5    chr5_4783726     AOna    T    C      0.5      1        2 
   5    chr5_4783726     ASom    T    C        0      0        2 
   5    chr5_4783726     HCab    T    C        0      0        2 
   5    chr5_4783726     HPrz    T    C        0      0        2 
   5    chr5_4783726     ZBoe    T    C        0      0        2 
   5    chr5_4783726     ZGre    T    C        0      0        2 
   5    chr5_4783726     ZHar    T    C        0      0        2 
   5    chr5_4783726   Sample    T    C        0      0        2 
   5    chr5_4787035     AAsi    G    A        0      0        2 
   5    chr5_4787035     AKia    G    A        1      2        2 
   5    chr5_4787035     AOna    G    A        1      2        2 
   5    chr5_4787035     ASom    G    A        0      0        2 
   5    chr5_4787035     HCab    G    A        0      0        2 
   5    chr5_4787035     HPrz    G    A        0      0        2 
   5    chr5_4787035     ZBoe    G    A        0      0        2 
   5    chr5_4787035     ZGre    G    A        0      0        2 
   5    chr5_4787035     ZHar    G    A        0      0        2 
   5    chr5_4787035   Sample    G    A        0      0        2 
   5    chr5_4787055     AAsi    C    T        0      0        2 
   5    chr5_4787055     AKia    C    T        0      0        2 
   5    chr5_4787055     AOna    C    T        0      0        2 
   5    chr5_4787055     ASom    C    T        0      0        2 
   5    chr5_4787055     HCab    C    T        1      2        2 
   5    chr5_4787055     HPrz    C    T        1      2        2 
   5    chr5_4787055     ZBoe    C    T        0      0        2 
   5    chr5_4787055     ZGre    C    T        0      0        2 
   5    chr5_4787055     ZHar    C    T        0      0        2 
   5    chr5_4787055   Sample    C    T        1      2        2 
   5    chr5_4787120     AAsi    T    C        1      2        2 
   5    chr5_4787120     AKia    T    C        0      0        2 
   5    chr5_4787120     AOna    T    C        0      0        2 
   5    chr5_4787120     ASom    T    C        0      0        2 
   5    chr5_4787120     HCab    T    C        0      0        2 
   5    chr5_4787120     HPrz    T    C        0      0        2 
   5    chr5_4787120     ZBoe    T    C        0      0        2 
   5    chr5_4787120     ZGre    T    C        0      0        2 
   5    chr5_4787120     ZHar    T    C        0      0        2 
   5    chr5_4787120   Sample    T    C        0      0        2 
   5    chr5_4787699     AAsi    G    T        0      0        2 
   5    chr5_4787699     AKia    G    T        1      2        2 
   5    chr5_4787699     AOna    G    T        1      2        2 
   5    chr5_4787699     ASom    G    T        0      0        2 
   5    chr5_4787699     HCab    G    T        0      0        2 
   5    chr5_4787699     HPrz    G    T        0      0        2 
   5    chr5_4787699     ZBoe    G    T        0      0        2 
   5    chr5_4787699     ZGre    G    T        0      0        2 
   5    chr5_4787699     ZHar    G    T        0      0        2 
   5    chr5_4787699   Sample    G    T        0      0        2 
   5    chr5_4792742     AAsi    G    A        0      0        2 
   5    chr5_4792742     AKia    G    A        0      0        2 
   5    chr5_4792742     AOna    G    A        0      0        2 
   5    chr5_4792742     ASom    G    A        0      0        2 
   5    chr5_4792742     HCab    G    A        0      0        2 
   5    chr5_4792742     HPrz    G    A        0      0        2 
   5    chr5_4792742     ZBoe    G    A        0      0        2 
   5    chr5_4792742     ZGre    G    A      0.5      1        2 
   5    chr5_4792742     ZHar    G    A        0      0        2 
   5    chr5_4792742   Sample    G    A        0      0        2 
   5    chr5_4795335     AAsi    T    C        1      2        2 
   5    chr5_4795335     AKia    T    C        0      0        2 
   5    chr5_4795335     AOna    T    C        0      0        2 
   5    chr5_4795335     ASom    T    C        1      2        2 
   5    chr5_4795335     HCab    T    C        0      0        2 
   5    chr5_4795335     HPrz    T    C        0      0        2 
   5    chr5_4795335     ZBoe    T    C        0      0        2 
   5    chr5_4795335     ZGre    T    C        0      0        2 
   5    chr5_4795335     ZHar    T    C        0      0        2 
   5    chr5_4795335   Sample    T    C        0      0        2 
   5    chr5_4799306     AAsi    A    C        0      0        2 
   5    chr5_4799306     AKia    A    C        0      0        2 
   5    chr5_4799306     AOna    A    C        0      0        2 
   5    chr5_4799306     ASom    A    C        0      0        2 
   5    chr5_4799306     HCab    A    C        1      2        2 
   5    chr5_4799306     HPrz    A    C        1      2        2 
   5    chr5_4799306     ZBoe    A    C        0      0        2 
   5    chr5_4799306     ZGre    A    C        0      0        2 
   5    chr5_4799306     ZHar    A    C        0      0        2 
   5    chr5_4799306   Sample    A    C        1      2        2 
   5    chr5_4802325     AAsi    G    C        0      0        2 
   5    chr5_4802325     AKia    G    C        0      0        2 
   5    chr5_4802325     AOna    G    C      0.5      1        2 
   5    chr5_4802325     ASom    G    C        0      0        2 
   5    chr5_4802325     HCab    G    C        0      0        2 
   5    chr5_4802325     HPrz    G    C        0      0        2 
   5    chr5_4802325     ZBoe    G    C        0      0        2 
   5    chr5_4802325     ZGre    G    C        0      0        2 
   5    chr5_4802325     ZHar    G    C        0      0        2 
   5    chr5_4802325   Sample    G    C        0      0        2 
   5    chr5_4803304     AAsi    G    A        0      0        2 
   5    chr5_4803304     AKia    G    A        1      2        2 
   5    chr5_4803304     AOna    G    A      0.5      1        2 
   5    chr5_4803304     ASom    G    A        0      0        2 
   5    chr5_4803304     HCab    G    A        0      0        2 
   5    chr5_4803304     HPrz    G    A        0      0        2 
   5    chr5_4803304     ZBoe    G    A        0      0        2 
   5    chr5_4803304     ZGre    G    A        0      0        2 
   5    chr5_4803304     ZHar    G    A        0      0        2 
   5    chr5_4803304   Sample    G    A        0      0        2 
   5    chr5_4806171     AAsi    C    T        1      2        2 
   5    chr5_4806171     AKia    C    T        0      0        2 
   5    chr5_4806171     AOna    C    T        0      0        2 
   5    chr5_4806171     ASom    C    T        1      2        2 
   5    chr5_4806171     HCab    C    T        0      0        2 
   5    chr5_4806171     HPrz    C    T        0      0        2 
   5    chr5_4806171     ZBoe    C    T        0      0        2 
   5    chr5_4806171     ZGre    C    T        0      0        2 
   5    chr5_4806171     ZHar    C    T        0      0        2 
   5    chr5_4806171   Sample    C    T        0      0        2 
   5    chr5_4806296     AAsi    C    G        0      0        2 
   5    chr5_4806296     AKia    C    G        0      0        2 
   5    chr5_4806296     AOna    C    G        0      0        2 
   5    chr5_4806296     ASom    C    G        0      0        2 
   5    chr5_4806296     HCab    C    G        1      2        2 
   5    chr5_4806296     HPrz    C    G        1      2        2 
   5    chr5_4806296     ZBoe    C    G        0      0        2 
   5    chr5_4806296     ZGre    C    G        0      0        2 
   5    chr5_4806296     ZHar    C    G        0      0        2 
   5    chr5_4806296   Sample    C    G        1      2        2 
   5    chr5_4812826     AAsi    C    T        0      0        2 
   5    chr5_4812826     AKia    C    T        0      0        2 
   5    chr5_4812826     AOna    C    T        0      0        2 
   5    chr5_4812826     ASom    C    T        0      0        2 
   5    chr5_4812826     HCab    C    T        1      2        2 
   5    chr5_4812826     HPrz    C    T        1      2        2 
   5    chr5_4812826     ZBoe    C    T        0      0        2 
   5    chr5_4812826     ZGre    C    T        0      0        2 
   5    chr5_4812826     ZHar    C    T        0      0        2 
   5    chr5_4812826   Sample    C    T        1      2        2 
   5    chr5_4823405     AAsi    T    C        0      0        2 
   5    chr5_4823405     AKia    T    C        0      0        2 
   5    chr5_4823405     AOna    T    C        0      0        2 
   5    chr5_4823405     ASom    T    C        0      0        2 
   5    chr5_4823405     HCab    T    C        0      0        2 
   5    chr5_4823405     HPrz    T    C        0      0        2 
   5    chr5_4823405     ZBoe    T    C      0.5      1        2 
   5    chr5_4823405     ZGre    T    C        0      0        2 
   5    chr5_4823405     ZHar    T    C        0      0        2 
   5    chr5_4823405   Sample    T    C        0      0        2 
   5    chr5_4827923     AAsi    C    G        0      0        2 
   5    chr5_4827923     AKia    C    G        0      0        2 
   5    chr5_4827923     AOna    C    G        0      0        2 
   5    chr5_4827923     ASom    C    G        0      0        2 
   5    chr5_4827923     HCab    C    G        1      2        2 
   5    chr5_4827923     HPrz    C    G        1      2        2 
   5    chr5_4827923     ZBoe    C    G        0      0        2 
   5    chr5_4827923     ZGre    C    G        0      0        2 
   5    chr5_4827923     ZHar    C    G        0      0        2 
   5    chr5_4827923   Sample    C    G        1      2        2 
   5    chr5_4828839     AAsi    T    C        0      0        2 
   5    chr5_4828839     AKia    T    C        1      2        2 
   5    chr5_4828839     AOna    T    C        0      0        2 
   5    chr5_4828839     ASom    T    C        0      0        2 
   5    chr5_4828839     HCab    T    C        0      0        2 
   5    chr5_4828839     HPrz    T    C        0      0        2 
   5    chr5_4828839     ZBoe    T    C        0      0        2 
   5    chr5_4828839     ZGre    T    C        0      0        2 
   5    chr5_4828839     ZHar    T    C        0      0        2 
   5    chr5_4828839   Sample    T    C        0      0        2 
   5    chr5_4830796     AAsi    T    C        1      2        2 
   5    chr5_4830796     AKia    T    C        0      0        2 
   5    chr5_4830796     AOna    T    C        0      0        2 
   5    chr5_4830796     ASom    T    C        0      0        2 
   5    chr5_4830796     HCab    T    C        1      2        2 
   5    chr5_4830796     HPrz    T    C        1      2        2 
   5    chr5_4830796     ZBoe    T    C        0      0        2 
   5    chr5_4830796     ZGre    T    C        0      0        2 
   5    chr5_4830796     ZHar    T    C        0      0        2 
   5    chr5_4830796   Sample    T    C        1      2        2 
   5    chr5_4838174     AAsi    A    G        0      0        2 
   5    chr5_4838174     AKia    A    G        0      0        2 
   5    chr5_4838174     AOna    A    G        0      0        2 
   5    chr5_4838174     ASom    A    G        0      0        2 
   5    chr5_4838174     HCab    A    G        0      0        2 
   5    chr5_4838174     HPrz    A    G        0      0        2 
   5    chr5_4838174     ZBoe    A    G        0      0        2 
   5    chr5_4838174     ZGre    A    G      0.5      1        2 
   5    chr5_4838174     ZHar    A    G        0      0        2 
   5    chr5_4838174   Sample    A    G        0      0        2 
   5    chr5_4843680     AAsi    A    G        0      0        2 
   5    chr5_4843680     AKia    A    G        0      0        2 
   5    chr5_4843680     AOna    A    G        0      0        2 
   5    chr5_4843680     ASom    A    G        0      0        2 
   5    chr5_4843680     HCab    A    G        0      0        2 
   5    chr5_4843680     HPrz    A    G        0      0        2 
   5    chr5_4843680     ZBoe    A    G        0      0        2 
   5    chr5_4843680     ZGre    A    G        0      0        2 
   5    chr5_4843680     ZHar    A    G      0.5      1        2 
   5    chr5_4843680   Sample    A    G        0      0        2 
   5    chr5_4844177     AAsi    T    C        0      0        2 
   5    chr5_4844177     AKia    T    C        0      0        2 
   5    chr5_4844177     AOna    T    C        1      2        2 
   5    chr5_4844177     ASom    T    C        0      0        2 
   5    chr5_4844177     HCab    T    C        1      2        2 
   5    chr5_4844177     HPrz    T    C        1      2        2 
   5    chr5_4844177     ZBoe    T    C        0      0        2 
   5    chr5_4844177     ZGre    T    C        0      0        2 
   5    chr5_4844177     ZHar    T    C        0      0        2 
   5    chr5_4844177   Sample    T    C        1      2        2 
   5    chr5_4845154     AAsi    G    T        0      0        2 
   5    chr5_4845154     AKia    G    T        0      0        2 
   5    chr5_4845154     AOna    G    T        0      0        2 
   5    chr5_4845154     ASom    G    T        0      0        2 
   5    chr5_4845154     HCab    G    T      0.5      1        2 
   5    chr5_4845154     HPrz    G    T        1      2        2 
   5    chr5_4845154     ZBoe    G    T        0      0        2 
   5    chr5_4845154     ZGre    G    T        0      0        2 
   5    chr5_4845154     ZHar    G    T        0      0        2 
   5    chr5_4845154   Sample    G    T        1      2        2 
   5    chr5_4845212     AAsi    A    G        0      0        2 
   5    chr5_4845212     AKia    A    G        0      0        2 
   5    chr5_4845212     AOna    A    G        0      0        2 
   5    chr5_4845212     ASom    A    G        0      0        2 
   5    chr5_4845212     HCab    A    G        1      2        2 
   5    chr5_4845212     HPrz    A    G        1      2        2 
   5    chr5_4845212     ZBoe    A    G        0      0        2 
   5    chr5_4845212     ZGre    A    G        0      0        2 
   5    chr5_4845212     ZHar    A    G        0      0        2 
   5    chr5_4845212   Sample    A    G        1      2        2 
   5    chr5_4849065     AAsi    G    A        0      0        2 
   5    chr5_4849065     AKia    G    A        0      0        2 
   5    chr5_4849065     AOna    G    A        0      0        2 
   5    chr5_4849065     ASom    G    A        0      0        2 
   5    chr5_4849065     HCab    G    A        0      0        2 
   5    chr5_4849065     HPrz    G    A        0      0        2 
   5    chr5_4849065     ZBoe    G    A        0      0        2 
   5    chr5_4849065     ZGre    G    A        1      2        2 
   5    chr5_4849065     ZHar    G    A        0      0        2 
   5    chr5_4849065   Sample    G    A        0      0        2 
   5    chr5_4855271     AAsi    C    G        0      0        2 
   5    chr5_4855271     AKia    C    G        0      0        2 
   5    chr5_4855271     AOna    C    G        0      0        2 
   5    chr5_4855271     ASom    C    G        0      0        2 
   5    chr5_4855271     HCab    C    G        1      2        2 
   5    chr5_4855271     HPrz    C    G        1      2        2 
   5    chr5_4855271     ZBoe    C    G        0      0        2 
   5    chr5_4855271     ZGre    C    G        0      0        2 
   5    chr5_4855271     ZHar    C    G        0      0        2 
   5    chr5_4855271   Sample    C    G        1      2        2 
   5    chr5_4862730     AAsi    T    C        0      0        2 
   5    chr5_4862730     AKia    T    C        0      0        2 
   5    chr5_4862730     AOna    T    C        0      0        2 
   5    chr5_4862730     ASom    T    C        0      0        2 
   5    chr5_4862730     HCab    T    C        0      0        2 
   5    chr5_4862730     HPrz    T    C        0      0        2 
   5    chr5_4862730     ZBoe    T    C        0      0        2 
   5    chr5_4862730     ZGre    T    C        0      0        2 
   5    chr5_4862730     ZHar    T    C      0.5      1        2 
   5    chr5_4862730   Sample    T    C        0      0        2 
   5    chr5_4866065     AAsi    A    G        0      0        2 
   5    chr5_4866065     AKia    A    G        0      0        2 
   5    chr5_4866065     AOna    A    G        0      0        2 
   5    chr5_4866065     ASom    A    G        0      0        2 
   5    chr5_4866065     HCab    A    G      0.5      1        2 
   5    chr5_4866065     HPrz    A    G      0.5      1        2 
   5    chr5_4866065     ZBoe    A    G        0      0        2 
   5    chr5_4866065     ZGre    A    G        0      0        2 
   5    chr5_4866065     ZHar    A    G        0      0        2 
   5    chr5_4866065   Sample    A    G        0      0        2 
   5    chr5_4868579     AAsi    C    G        0      0        2 
   5    chr5_4868579     AKia    C    G        0      0        2 
   5    chr5_4868579     AOna    C    G      0.5      1        2 
   5    chr5_4868579     ASom    C    G        0      0        2 
   5    chr5_4868579     HCab    C    G        0      0        2 
   5    chr5_4868579     HPrz    C    G        0      0        2 
   5    chr5_4868579     ZBoe    C    G        0      0        2 
   5    chr5_4868579     ZGre    C    G        0      0        2 
   5    chr5_4868579     ZHar    C    G        0      0        2 
   5    chr5_4868579   Sample    C    G        0      0        2 
   5    chr5_4871780     AAsi    A    C        0      0        2 
   5    chr5_4871780     AKia    A    C        0      0        2 
   5    chr5_4871780     AOna    A    C        0      0        2 
   5    chr5_4871780     ASom    A    C        0      0        2 
```
