## Supplementary File 8. Zonkey (Schubert et al. 2017) report for donkey specimen Ancient8. for "No genetic evidence yet for hinnies at Mazongshan (400-160 BCE), northwestern China": incl_ts.frq.strat (part 76 of 313)

```
   5    chr5_4871780     HCab    A    C      0.5      1        2 
   5    chr5_4871780     HPrz    A    C      0.5      1        2 
   5    chr5_4871780     ZBoe    A    C        0      0        2 
   5    chr5_4871780     ZGre    A    C        0      0        2 
   5    chr5_4871780     ZHar    A    C        0      0        2 
   5    chr5_4871780   Sample    A    C        1      2        2 
   5    chr5_4871816     AAsi    G    T        0      0        2 
   5    chr5_4871816     AKia    G    T        1      2        2 
   5    chr5_4871816     AOna    G    T      0.5      1        2 
   5    chr5_4871816     ASom    G    T        0      0        2 
   5    chr5_4871816     HCab    G    T        0      0        2 
   5    chr5_4871816     HPrz    G    T        0      0        2 
   5    chr5_4871816     ZBoe    G    T        0      0        2 
   5    chr5_4871816     ZGre    G    T        0      0        2 
   5    chr5_4871816     ZHar    G    T        0      0        2 
   5    chr5_4871816   Sample    G    T        0      0        2 
   5    chr5_4886206     AAsi    T    C        0      0        2 
   5    chr5_4886206     AKia    T    C        1      2        2 
   5    chr5_4886206     AOna    T    C      0.5      1        2 
   5    chr5_4886206     ASom    T    C        0      0        2 
   5    chr5_4886206     HCab    T    C        0      0        2 
   5    chr5_4886206     HPrz    T    C        0      0        2 
   5    chr5_4886206     ZBoe    T    C        0      0        2 
   5    chr5_4886206     ZGre    T    C        0      0        2 
   5    chr5_4886206     ZHar    T    C        0      0        2 
   5    chr5_4886206   Sample    T    C        0      0        2 
   5    chr5_4888327     AAsi    T    C        0      0        2 
   5    chr5_4888327     AKia    T    C        0      0        2 
   5    chr5_4888327     AOna    T    C        0      0        2 
   5    chr5_4888327     ASom    T    C        0      0        2 
   5    chr5_4888327     HCab    T    C        0      0        2 
   5    chr5_4888327     HPrz    T    C        0      0        2 
   5    chr5_4888327     ZBoe    T    C        0      0        2 
   5    chr5_4888327     ZGre    T    C        0      0        2 
   5    chr5_4888327     ZHar    T    C      0.5      1        2 
   5    chr5_4888327   Sample    T    C        0      0        2 
   5    chr5_4893799     AAsi    G    A        0      0        2 
   5    chr5_4893799     AKia    G    A        0      0        2 
   5    chr5_4893799     AOna    G    A        0      0        2 
   5    chr5_4893799     ASom    G    A        0      0        2 
   5    chr5_4893799     HCab    G    A        0      0        2 
   5    chr5_4893799     HPrz    G    A        0      0        2 
   5    chr5_4893799     ZBoe    G    A        0      0        2 
   5    chr5_4893799     ZGre    G    A        0      0        2 
   5    chr5_4893799     ZHar    G    A        1      2        2 
   5    chr5_4893799   Sample    G    A        0      0        2 
   5    chr5_4900157     AAsi    T    C        0      0        2 
   5    chr5_4900157     AKia    T    C        0      0        2 
   5    chr5_4900157     AOna    T    C        0      0        2 
   5    chr5_4900157     ASom    T    C        0      0        2 
   5    chr5_4900157     HCab    T    C        0      0        2 
   5    chr5_4900157     HPrz    T    C        0      0        2 
   5    chr5_4900157     ZBoe    T    C      0.5      1        2 
   5    chr5_4900157     ZGre    T    C        0      0        2 
   5    chr5_4900157     ZHar    T    C        0      0        2 
   5    chr5_4900157   Sample    T    C        0      0        2 
   5    chr5_4901533     AAsi    T    C        0      0        2 
   5    chr5_4901533     AKia    T    C        0      0        2 
   5    chr5_4901533     AOna    T    C      0.5      1        2 
   5    chr5_4901533     ASom    T    C        0      0        2 
   5    chr5_4901533     HCab    T    C        0      0        2 
   5    chr5_4901533     HPrz    T    C        0      0        2 
   5    chr5_4901533     ZBoe    T    C        0      0        2 
   5    chr5_4901533     ZGre    T    C        0      0        2 
   5    chr5_4901533     ZHar    T    C        0      0        2 
   5    chr5_4901533   Sample    T    C        0      0        2 
   5    chr5_4902948     AAsi    T    G        0      0        2 
   5    chr5_4902948     AKia    T    G        0      0        2 
   5    chr5_4902948     AOna    T    G        0      0        2 
   5    chr5_4902948     ASom    T    G        0      0        2 
   5    chr5_4902948     HCab    T    G        0      0        2 
   5    chr5_4902948     HPrz    T    G        0      0        2 
   5    chr5_4902948     ZBoe    T    G        0      0        2 
   5    chr5_4902948     ZGre    T    G        0      0        2 
   5    chr5_4902948     ZHar    T    G      0.5      1        2 
   5    chr5_4902948   Sample    T    G        0      0        2 
   5    chr5_4902956     AAsi    G    A        0      0        2 
   5    chr5_4902956     AKia    G    A        0      0        2 
   5    chr5_4902956     AOna    G    A        0      0        2 
   5    chr5_4902956     ASom    G    A        0      0        2 
   5    chr5_4902956     HCab    G    A        1      2        2 
   5    chr5_4902956     HPrz    G    A        1      2        2 
   5    chr5_4902956     ZBoe    G    A        0      0        2 
   5    chr5_4902956     ZGre    G    A        0      0        2 
   5    chr5_4902956     ZHar    G    A        0      0        2 
   5    chr5_4902956   Sample    G    A        1      2        2 
   5    chr5_4907047     AAsi    C    A        0      0        2 
   5    chr5_4907047     AKia    C    A        0      0        2 
   5    chr5_4907047     AOna    C    A        0      0        2 
   5    chr5_4907047     ASom    C    A        0      0        2 
   5    chr5_4907047     HCab    C    A        0      0        2 
   5    chr5_4907047     HPrz    C    A      0.5      1        2 
   5    chr5_4907047     ZBoe    C    A        0      0        2 
   5    chr5_4907047     ZGre    C    A        0      0        2 
   5    chr5_4907047     ZHar    C    A        0      0        2 
   5    chr5_4907047   Sample    C    A        0      0        2 
   5    chr5_4908545     AAsi    T    C        0      0        2 
   5    chr5_4908545     AKia    T    C        0      0        2 
   5    chr5_4908545     AOna    T    C        0      0        2 
   5    chr5_4908545     ASom    T    C        0      0        2 
   5    chr5_4908545     HCab    T    C        0      0        2 
   5    chr5_4908545     HPrz    T    C        0      0        2 
   5    chr5_4908545     ZBoe    T    C        0      0        2 
   5    chr5_4908545     ZGre    T    C        0      0        2 
   5    chr5_4908545     ZHar    T    C        1      2        2 
   5    chr5_4908545   Sample    T    C        0      0        2 
   5    chr5_4910621     AAsi    C    T        0      0        2 
   5    chr5_4910621     AKia    C    T        1      2        2 
   5    chr5_4910621     AOna    C    T        0      0        2 
   5    chr5_4910621     ASom    C    T        0      0        2 
   5    chr5_4910621     HCab    C    T        0      0        2 
   5    chr5_4910621     HPrz    C    T        0      0        2 
   5    chr5_4910621     ZBoe    C    T        0      0        2 
   5    chr5_4910621     ZGre    C    T        0      0        2 
   5    chr5_4910621     ZHar    C    T        0      0        2 
   5    chr5_4910621   Sample    C    T        0      0        2 
   5    chr5_4910716     AAsi    T    A      0.5      1        2 
   5    chr5_4910716     AKia    T    A        0      0        2 
   5    chr5_4910716     AOna    T    A        0      0        2 
   5    chr5_4910716     ASom    T    A        1      2        2 
   5    chr5_4910716     HCab    T    A        0      0        2 
   5    chr5_4910716     HPrz    T    A        0      0        2 
   5    chr5_4910716     ZBoe    T    A        0      0        2 
   5    chr5_4910716     ZGre    T    A        0      0        2 
   5    chr5_4910716     ZHar    T    A        0      0        2 
   5    chr5_4910716   Sample    T    A        0      0        2 
   5    chr5_4915847     AAsi    C    T        0      0        2 
   5    chr5_4915847     AKia    C    T        0      0        2 
   5    chr5_4915847     AOna    C    T        0      0        2 
   5    chr5_4915847     ASom    C    T        0      0        2 
   5    chr5_4915847     HCab    C    T        0      0        2 
   5    chr5_4915847     HPrz    C    T      0.5      1        2 
   5    chr5_4915847     ZBoe    C    T        0      0        2 
   5    chr5_4915847     ZGre    C    T        0      0        2 
   5    chr5_4915847     ZHar    C    T        0      0        2 
   5    chr5_4915847   Sample    C    T        0      0        2 
   5    chr5_4916960     AAsi    G    A        0      0        2 
   5    chr5_4916960     AKia    G    A        0      0        2 
   5    chr5_4916960     AOna    G    A        0      0        2 
   5    chr5_4916960     ASom    G    A        0      0        2 
   5    chr5_4916960     HCab    G    A        0      0        2 
   5    chr5_4916960     HPrz    G    A        0      0        2 
   5    chr5_4916960     ZBoe    G    A        0      0        2 
   5    chr5_4916960     ZGre    G    A        1      2        2 
   5    chr5_4916960     ZHar    G    A        0      0        2 
   5    chr5_4916960   Sample    G    A        0      0        2 
   5    chr5_4921823     AAsi    A    C        0      0        2 
   5    chr5_4921823     AKia    A    C        0      0        2 
   5    chr5_4921823     AOna    A    C        0      0        2 
   5    chr5_4921823     ASom    A    C        0      0        2 
   5    chr5_4921823     HCab    A    C        1      2        2 
   5    chr5_4921823     HPrz    A    C        1      2        2 
   5    chr5_4921823     ZBoe    A    C        0      0        2 
   5    chr5_4921823     ZGre    A    C        0      0        2 
   5    chr5_4921823     ZHar    A    C        0      0        2 
   5    chr5_4921823   Sample    A    C        1      2        2 
   5    chr5_4935240     AAsi    A    G        0      0        2 
   5    chr5_4935240     AKia    A    G        0      0        2 
   5    chr5_4935240     AOna    A    G      0.5      1        2 
   5    chr5_4935240     ASom    A    G        0      0        2 
   5    chr5_4935240     HCab    A    G        0      0        2 
   5    chr5_4935240     HPrz    A    G        0      0        2 
   5    chr5_4935240     ZBoe    A    G        0      0        2 
   5    chr5_4935240     ZGre    A    G        0      0        2 
   5    chr5_4935240     ZHar    A    G        0      0        2 
   5    chr5_4935240   Sample    A    G        0      0        2 
   5    chr5_4935622     AAsi    C    T        0      0        2 
   5    chr5_4935622     AKia    C    T        0      0        2 
   5    chr5_4935622     AOna    C    T        0      0        2 
   5    chr5_4935622     ASom    C    T        0      0        2 
   5    chr5_4935622     HCab    C    T        0      0        2 
   5    chr5_4935622     HPrz    C    T        0      0        2 
   5    chr5_4935622     ZBoe    C    T      0.5      1        2 
   5    chr5_4935622     ZGre    C    T        0      0        2 
   5    chr5_4935622     ZHar    C    T        0      0        2 
   5    chr5_4935622   Sample    C    T        0      0        2 
   5    chr5_4937341     AAsi    A    C        0      0        2 
   5    chr5_4937341     AKia    A    C        0      0        2 
   5    chr5_4937341     AOna    A    C        0      0        2 
   5    chr5_4937341     ASom    A    C        0      0        2 
   5    chr5_4937341     HCab    A    C        0      0        2 
   5    chr5_4937341     HPrz    A    C        0      0        2 
   5    chr5_4937341     ZBoe    A    C        0      0        2 
   5    chr5_4937341     ZGre    A    C        1      2        2 
   5    chr5_4937341     ZHar    A    C        0      0        2 
   5    chr5_4937341   Sample    A    C        0      0        2 
   5    chr5_4937809     AAsi    C    G        0      0        2 
   5    chr5_4937809     AKia    C    G        0      0        2 
   5    chr5_4937809     AOna    C    G      0.5      1        2 
   5    chr5_4937809     ASom    C    G        0      0        2 
   5    chr5_4937809     HCab    C    G        0      0        2 
   5    chr5_4937809     HPrz    C    G        0      0        2 
   5    chr5_4937809     ZBoe    C    G        0      0        2 
   5    chr5_4937809     ZGre    C    G        0      0        2 
   5    chr5_4937809     ZHar    C    G        0      0        2 
   5    chr5_4937809   Sample    C    G        0      0        2 
   5    chr5_4940986     AAsi    A    G        0      0        2 
   5    chr5_4940986     AKia    A    G        0      0        2 
   5    chr5_4940986     AOna    A    G      0.5      1        2 
   5    chr5_4940986     ASom    A    G        0      0        2 
   5    chr5_4940986     HCab    A    G        0      0        2 
   5    chr5_4940986     HPrz    A    G        0      0        2 
   5    chr5_4940986     ZBoe    A    G        0      0        2 
   5    chr5_4940986     ZGre    A    G        0      0        2 
   5    chr5_4940986     ZHar    A    G        0      0        2 
   5    chr5_4940986   Sample    A    G        0      0        2 
   5    chr5_4947175     AAsi    T    C        0      0        2 
   5    chr5_4947175     AKia    T    C        0      0        2 
   5    chr5_4947175     AOna    T    C        0      0        2 
   5    chr5_4947175     ASom    T    C        1      2        2 
   5    chr5_4947175     HCab    T    C        0      0        2 
   5    chr5_4947175     HPrz    T    C        0      0        2 
   5    chr5_4947175     ZBoe    T    C        0      0        2 
   5    chr5_4947175     ZGre    T    C        0      0        2 
   5    chr5_4947175     ZHar    T    C        0      0        2 
   5    chr5_4947175   Sample    T    C        0      0        2 
   5    chr5_4947486     AAsi    T    C        0      0        2 
   5    chr5_4947486     AKia    T    C        0      0        2 
   5    chr5_4947486     AOna    T    C      0.5      1        2 
   5    chr5_4947486     ASom    T    C        0      0        2 
   5    chr5_4947486     HCab    T    C        0      0        2 
   5    chr5_4947486     HPrz    T    C        0      0        2 
   5    chr5_4947486     ZBoe    T    C        0      0        2 
   5    chr5_4947486     ZGre    T    C        0      0        2 
   5    chr5_4947486     ZHar    T    C        0      0        2 
   5    chr5_4947486   Sample    T    C        0      0        2 
   5    chr5_4952944     AAsi    T    C        0      0        2 
   5    chr5_4952944     AKia    T    C        0      0        2 
   5    chr5_4952944     AOna    T    C        0      0        2 
   5    chr5_4952944     ASom    T    C        0      0        2 
   5    chr5_4952944     HCab    T    C        0      0        2 
   5    chr5_4952944     HPrz    T    C        0      0        2 
   5    chr5_4952944     ZBoe    T    C      0.5      1        2 
   5    chr5_4952944     ZGre    T    C        0      0        2 
   5    chr5_4952944     ZHar    T    C        0      0        2 
   5    chr5_4952944   Sample    T    C        0      0        2 
   5    chr5_4954473     AAsi    T    C        0      0        2 
   5    chr5_4954473     AKia    T    C        0      0        2 
   5    chr5_4954473     AOna    T    C        0      0        2 
   5    chr5_4954473     ASom    T    C        0      0        2 
   5    chr5_4954473     HCab    T    C        0      0        2 
   5    chr5_4954473     HPrz    T    C        0      0        2 
   5    chr5_4954473     ZBoe    T    C        0      0        2 
   5    chr5_4954473     ZGre    T    C        1      2        2 
   5    chr5_4954473     ZHar    T    C        0      0        2 
   5    chr5_4954473   Sample    T    C        1      2        2 
   5    chr5_4958176     AAsi    T    C        0      0        2 
   5    chr5_4958176     AKia    T    C        0      0        2 
   5    chr5_4958176     AOna    T    C        0      0        2 
   5    chr5_4958176     ASom    T    C        0      0        2 
   5    chr5_4958176     HCab    T    C      0.5      1        2 
   5    chr5_4958176     HPrz    T    C        0      0        2 
   5    chr5_4958176     ZBoe    T    C        0      0        2 
   5    chr5_4958176     ZGre    T    C        0      0        2 
   5    chr5_4958176     ZHar    T    C        0      0        2 
   5    chr5_4958176   Sample    T    C        0      0        2 
   5    chr5_4961964     AAsi    A    C        0      0        2 
   5    chr5_4961964     AKia    A    C        0      0        2 
   5    chr5_4961964     AOna    A    C        0      0        2 
   5    chr5_4961964     ASom    A    C        0      0        2 
   5    chr5_4961964     HCab    A    C        0      0        2 
   5    chr5_4961964     HPrz    A    C        0      0        2 
   5    chr5_4961964     ZBoe    A    C      0.5      1        2 
   5    chr5_4961964     ZGre    A    C        0      0        2 
   5    chr5_4961964     ZHar    A    C        0      0        2 
   5    chr5_4961964   Sample    A    C        0      0        2 
   5    chr5_4963849     AAsi    C    T        0      0        2 
   5    chr5_4963849     AKia    C    T        0      0        2 
   5    chr5_4963849     AOna    C    T        0      0        2 
   5    chr5_4963849     ASom    C    T        0      0        2 
   5    chr5_4963849     HCab    C    T        1      2        2 
   5    chr5_4963849     HPrz    C    T        1      2        2 
   5    chr5_4963849     ZBoe    C    T        0      0        2 
   5    chr5_4963849     ZGre    C    T        0      0        2 
   5    chr5_4963849     ZHar    C    T        0      0        2 
   5    chr5_4963849   Sample    C    T        1      2        2 
   5    chr5_4964616     AAsi    G    T        0      0        2 
   5    chr5_4964616     AKia    G    T        0      0        2 
   5    chr5_4964616     AOna    G    T        0      0        2 
   5    chr5_4964616     ASom    G    T        0      0        2 
   5    chr5_4964616     HCab    G    T        1      2        2 
   5    chr5_4964616     HPrz    G    T        1      2        2 
   5    chr5_4964616     ZBoe    G    T        0      0        2 
   5    chr5_4964616     ZGre    G    T        0      0        2 
   5    chr5_4964616     ZHar    G    T        0      0        2 
   5    chr5_4964616   Sample    G    T        1      2        2 
   5    chr5_4982986     AAsi    G    A        0      0        2 
   5    chr5_4982986     AKia    G    A        0      0        2 
   5    chr5_4982986     AOna    G    A        0      0        2 
   5    chr5_4982986     ASom    G    A        0      0        2 
   5    chr5_4982986     HCab    G    A        1      2        2 
   5    chr5_4982986     HPrz    G    A        1      2        2 
   5    chr5_4982986     ZBoe    G    A        0      0        2 
   5    chr5_4982986     ZGre    G    A        0      0        2 
   5    chr5_4982986     ZHar    G    A        0      0        2 
   5    chr5_4982986   Sample    G    A        1      2        2 
   5    chr5_4983684     AAsi    T    C        1      2        2 
   5    chr5_4983684     AKia    T    C        0      0        2 
   5    chr5_4983684     AOna    T    C        0      0        2 
   5    chr5_4983684     ASom    T    C        1      2        2 
   5    chr5_4983684     HCab    T    C        0      0        2 
   5    chr5_4983684     HPrz    T    C        0      0        2 
   5    chr5_4983684     ZBoe    T    C        0      0        2 
   5    chr5_4983684     ZGre    T    C        0      0        2 
   5    chr5_4983684     ZHar    T    C        0      0        2 
   5    chr5_4983684   Sample    T    C        0      0        2 
   5    chr5_4984762     AAsi    C    T        0      0        2 
   5    chr5_4984762     AKia    C    T        0      0        2 
   5    chr5_4984762     AOna    C    T        0      0        2 
   5    chr5_4984762     ASom    C    T        0      0        2 
   5    chr5_4984762     HCab    C    T        1      2        2 
   5    chr5_4984762     HPrz    C    T        1      2        2 
   5    chr5_4984762     ZBoe    C    T        0      0        2 
   5    chr5_4984762     ZGre    C    T        0      0        2 
   5    chr5_4984762     ZHar    C    T        0      0        2 
   5    chr5_4984762   Sample    C    T        1      2        2 
   5    chr5_4986177     AAsi    G    A        0      0        2 
   5    chr5_4986177     AKia    G    A        0      0        2 
   5    chr5_4986177     AOna    G    A        1      2        2 
   5    chr5_4986177     ASom    G    A        0      0        2 
   5    chr5_4986177     HCab    G    A        0      0        2 
   5    chr5_4986177     HPrz    G    A        0      0        2 
   5    chr5_4986177     ZBoe    G    A        0      0        2 
   5    chr5_4986177     ZGre    G    A        0      0        2 
   5    chr5_4986177     ZHar    G    A        0      0        2 
   5    chr5_4986177   Sample    G    A        0      0        2 
   5    chr5_4997721     AAsi    C    A        1      2        2 
   5    chr5_4997721     AKia    C    A        0      0        2 
   5    chr5_4997721     AOna    C    A        0      0        2 
   5    chr5_4997721     ASom    C    A        1      2        2 
   5    chr5_4997721     HCab    C    A        0      0        2 
   5    chr5_4997721     HPrz    C    A        0      0        2 
   5    chr5_4997721     ZBoe    C    A        0      0        2 
   5    chr5_4997721     ZGre    C    A        0      0        2 
   5    chr5_4997721     ZHar    C    A        0      0        2 
   5    chr5_4997721   Sample    C    A        0      0        2 
   5    chr5_4998500     AAsi    T    C        0      0        2 
   5    chr5_4998500     AKia    T    C        0      0        2 
   5    chr5_4998500     AOna    T    C        1      2        2 
   5    chr5_4998500     ASom    T    C        0      0        2 
   5    chr5_4998500     HCab    T    C        0      0        2 
   5    chr5_4998500     HPrz    T    C        0      0        2 
   5    chr5_4998500     ZBoe    T    C        0      0        2 
   5    chr5_4998500     ZGre    T    C        0      0        2 
   5    chr5_4998500     ZHar    T    C        0      0        2 
   5    chr5_4998500   Sample    T    C        0      0        2 
   5    chr5_4999264     AAsi    T    C        0      0        2 
   5    chr5_4999264     AKia    T    C        0      0        2 
   5    chr5_4999264     AOna    T    C        0      0        2 
   5    chr5_4999264     ASom    T    C        0      0        2 
   5    chr5_4999264     HCab    T    C      0.5      1        2 
   5    chr5_4999264     HPrz    T    C        0      0        2 
   5    chr5_4999264     ZBoe    T    C        0      0        2 
   5    chr5_4999264     ZGre    T    C        0      0        2 
   5    chr5_4999264     ZHar    T    C        0      0        2 
   5    chr5_4999264   Sample    T    C        0      0        2 
   5    chr5_5012486     AAsi    G    C        0      0        2 
   5    chr5_5012486     AKia    G    C        0      0        2 
   5    chr5_5012486     AOna    G    C        0      0        2 
   5    chr5_5012486     ASom    G    C        0      0        2 
   5    chr5_5012486     HCab    G    C        1      2        2 
   5    chr5_5012486     HPrz    G    C        1      2        2 
   5    chr5_5012486     ZBoe    G    C        0      0        2 
   5    chr5_5012486     ZGre    G    C        0      0        2 
   5    chr5_5012486     ZHar    G    C        0      0        2 
   5    chr5_5012486   Sample    G    C        1      2        2 
   5    chr5_5014630     AAsi    G    A        0      0        2 
   5    chr5_5014630     AKia    G    A        0      0        2 
   5    chr5_5014630     AOna    G    A        0      0        2 
   5    chr5_5014630     ASom    G    A        0      0        2 
   5    chr5_5014630     HCab    G    A        0      0        2 
   5    chr5_5014630     HPrz    G    A        0      0        2 
   5    chr5_5014630     ZBoe    G    A      0.5      1        2 
   5    chr5_5014630     ZGre    G    A        0      0        2 
   5    chr5_5014630     ZHar    G    A        0      0        2 
   5    chr5_5014630   Sample    G    A        0      0        2 
   5    chr5_5015124     AAsi    C    T        0      0        2 
   5    chr5_5015124     AKia    C    T      0.5      1        2 
   5    chr5_5015124     AOna    C    T        0      0        2 
   5    chr5_5015124     ASom    C    T        0      0        2 
   5    chr5_5015124     HCab    C    T        0      0        2 
   5    chr5_5015124     HPrz    C    T        0      0        2 
   5    chr5_5015124     ZBoe    C    T        0      0        2 
   5    chr5_5015124     ZGre    C    T        0      0        2 
   5    chr5_5015124     ZHar    C    T        0      0        2 
   5    chr5_5015124   Sample    C    T        0      0        2 
   5    chr5_5015410     AAsi    G    T        0      0        2 
   5    chr5_5015410     AKia    G    T        0      0        2 
   5    chr5_5015410     AOna    G    T        0      0        2 
   5    chr5_5015410     ASom    G    T        0      0        2 
   5    chr5_5015410     HCab    G    T        0      0        2 
   5    chr5_5015410     HPrz    G    T        0      0        2 
   5    chr5_5015410     ZBoe    G    T        1      2        2 
   5    chr5_5015410     ZGre    G    T        0      0        2 
   5    chr5_5015410     ZHar    G    T        0      0        2 
   5    chr5_5015410   Sample    G    T        0      0        2 
   5    chr5_5015753     AAsi    G    T        0      0        2 
   5    chr5_5015753     AKia    G    T        0      0        2 
   5    chr5_5015753     AOna    G    T        0      0        2 
   5    chr5_5015753     ASom    G    T        0      0        2 
   5    chr5_5015753     HCab    G    T        1      2        2 
   5    chr5_5015753     HPrz    G    T      0.5      1        2 
   5    chr5_5015753     ZBoe    G    T        0      0        2 
   5    chr5_5015753     ZGre    G    T        0      0        2 
   5    chr5_5015753     ZHar    G    T        0      0        2 
   5    chr5_5015753   Sample    G    T        1      2        2 
   5    chr5_5017019     AAsi    A    G        0      0        2 
   5    chr5_5017019     AKia    A    G        0      0        2 
   5    chr5_5017019     AOna    A    G        0      0        2 
   5    chr5_5017019     ASom    A    G        0      0        2 
   5    chr5_5017019     HCab    A    G        1      2        2 
   5    chr5_5017019     HPrz    A    G        1      2        2 
   5    chr5_5017019     ZBoe    A    G        0      0        2 
   5    chr5_5017019     ZGre    A    G        0      0        2 
   5    chr5_5017019     ZHar    A    G        0      0        2 
   5    chr5_5017019   Sample    A    G        1      2        2 
   5    chr5_5017864     AAsi    C    T        0      0        2 
   5    chr5_5017864     AKia    C    T        0      0        2 
   5    chr5_5017864     AOna    C    T        0      0        2 
   5    chr5_5017864     ASom    C    T        0      0        2 
   5    chr5_5017864     HCab    C    T        0      0        2 
   5    chr5_5017864     HPrz    C    T        0      0        2 
   5    chr5_5017864     ZBoe    C    T      0.5      1        2 
   5    chr5_5017864     ZGre    C    T        0      0        2 
   5    chr5_5017864     ZHar    C    T        0      0        2 
   5    chr5_5017864   Sample    C    T        0      0        2 
   5    chr5_5023833     AAsi    C    G        0      0        2 
   5    chr5_5023833     AKia    C    G        0      0        2 
   5    chr5_5023833     AOna    C    G        0      0        2 
   5    chr5_5023833     ASom    C    G        0      0        2 
   5    chr5_5023833     HCab    C    G        0      0        2 
   5    chr5_5023833     HPrz    C    G        0      0        2 
   5    chr5_5023833     ZBoe    C    G        1      2        2 
   5    chr5_5023833     ZGre    C    G        1      2        2 
   5    chr5_5023833     ZHar    C    G        0      0        2 
   5    chr5_5023833   Sample    C    G        0      0        2 
   5    chr5_5026674     AAsi    G    A        0      0        2 
   5    chr5_5026674     AKia    G    A        0      0        2 
   5    chr5_5026674     AOna    G    A        0      0        2 
   5    chr5_5026674     ASom    G    A        0      0        2 
   5    chr5_5026674     HCab    G    A        1      2        2 
   5    chr5_5026674     HPrz    G    A      0.5      1        2 
   5    chr5_5026674     ZBoe    G    A        0      0        2 
   5    chr5_5026674     ZGre    G    A        0      0        2 
   5    chr5_5026674     ZHar    G    A        0      0        2 
   5    chr5_5026674   Sample    G    A        1      2        2 
   5    chr5_5027110     AAsi    G    A        0      0        2 
   5    chr5_5027110     AKia    G    A        0      0        2 
   5    chr5_5027110     AOna    G    A        0      0        2 
   5    chr5_5027110     ASom    G    A        0      0        2 
   5    chr5_5027110     HCab    G    A        0      0        2 
   5    chr5_5027110     HPrz    G    A        0      0        2 
   5    chr5_5027110     ZBoe    G    A        0      0        2 
   5    chr5_5027110     ZGre    G    A        0      0        2 
   5    chr5_5027110     ZHar    G    A        1      2        2 
   5    chr5_5027110   Sample    G    A        0      0        2 
   5    chr5_5029203     AAsi    A    G        0      0        2 
   5    chr5_5029203     AKia    A    G        0      0        2 
   5    chr5_5029203     AOna    A    G      0.5      1        2 
   5    chr5_5029203     ASom    A    G        0      0        2 
   5    chr5_5029203     HCab    A    G        0      0        2 
   5    chr5_5029203     HPrz    A    G        0      0        2 
   5    chr5_5029203     ZBoe    A    G        0      0        2 
   5    chr5_5029203     ZGre    A    G        0      0        2 
   5    chr5_5029203     ZHar    A    G        0      0        2 
   5    chr5_5029203   Sample    A    G        0      0        2 
   5    chr5_5037134     AAsi    G    A        1      2        2 
   5    chr5_5037134     AKia    G    A        0      0        2 
   5    chr5_5037134     AOna    G    A        0      0        2 
   5    chr5_5037134     ASom    G    A        1      2        2 
   5    chr5_5037134     HCab    G    A        1      2        2 
   5    chr5_5037134     HPrz    G    A        1      2        2 
   5    chr5_5037134     ZBoe    G    A        0      0        2 
   5    chr5_5037134     ZGre    G    A        0      0        2 
   5    chr5_5037134     ZHar    G    A        0      0        2 
   5    chr5_5037134   Sample    G    A        1      2        2 
   5    chr5_5037142     AAsi    T    C        0      0        2 
   5    chr5_5037142     AKia    T    C        1      2        2 
   5    chr5_5037142     AOna    T    C      0.5      1        2 
   5    chr5_5037142     ASom    T    C        0      0        2 
   5    chr5_5037142     HCab    T    C        0      0        2 
   5    chr5_5037142     HPrz    T    C        0      0        2 
   5    chr5_5037142     ZBoe    T    C        0      0        2 
   5    chr5_5037142     ZGre    T    C        0      0        2 
   5    chr5_5037142     ZHar    T    C        0      0        2 
   5    chr5_5037142   Sample    T    C        0      0        2 
   5    chr5_5038937     AAsi    T    C        0      0        2 
   5    chr5_5038937     AKia    T    C        0      0        2 
   5    chr5_5038937     AOna    T    C        0      0        2 
   5    chr5_5038937     ASom    T    C        0      0        2 
   5    chr5_5038937     HCab    T    C        0      0        2 
   5    chr5_5038937     HPrz    T    C        0      0        2 
   5    chr5_5038937     ZBoe    T    C        0      0        2 
   5    chr5_5038937     ZGre    T    C      0.5      1        2 
   5    chr5_5038937     ZHar    T    C        0      0        2 
   5    chr5_5038937   Sample    T    C        0      0        2 
   5    chr5_5042117     AAsi    G    A        0      0        2 
   5    chr5_5042117     AKia    G    A        0      0        2 
   5    chr5_5042117     AOna    G    A        0      0        2 
   5    chr5_5042117     ASom    G    A        0      0        2 
   5    chr5_5042117     HCab    G    A        0      0        2 
   5    chr5_5042117     HPrz    G    A        0      0        2 
   5    chr5_5042117     ZBoe    G    A        0      0        2 
   5    chr5_5042117     ZGre    G    A      0.5      1        2 
   5    chr5_5042117     ZHar    G    A        0      0        2 
   5    chr5_5042117   Sample    G    A        0      0        2 
   5    chr5_5046832     AAsi    T    C        0      0        2 
   5    chr5_5046832     AKia    T    C        1      2        2 
   5    chr5_5046832     AOna    T    C        0      0        2 
   5    chr5_5046832     ASom    T    C        0      0        2 
   5    chr5_5046832     HCab    T    C        0      0        2 
   5    chr5_5046832     HPrz    T    C        0      0        2 
   5    chr5_5046832     ZBoe    T    C        0      0        2 
   5    chr5_5046832     ZGre    T    C        0      0        2 
   5    chr5_5046832     ZHar    T    C        0      0        2 
   5    chr5_5046832   Sample    T    C        0      0        2 
   5    chr5_5050844     AAsi    A    G        0      0        2 
   5    chr5_5050844     AKia    A    G        0      0        2 
   5    chr5_5050844     AOna    A    G      0.5      1        2 
   5    chr5_5050844     ASom    A    G        0      0        2 
   5    chr5_5050844     HCab    A    G        0      0        2 
   5    chr5_5050844     HPrz    A    G        0      0        2 
   5    chr5_5050844     ZBoe    A    G        0      0        2 
   5    chr5_5050844     ZGre    A    G        0      0        2 
   5    chr5_5050844     ZHar    A    G        0      0        2 
   5    chr5_5050844   Sample    A    G        0      0        2 
   5    chr5_5052014     AAsi    A    C        0      0        2 
   5    chr5_5052014     AKia    A    C        0      0        2 
   5    chr5_5052014     AOna    A    C        0      0        2 
   5    chr5_5052014     ASom    A    C        0      0        2 
   5    chr5_5052014     HCab    A    C        1      2        2 
   5    chr5_5052014     HPrz    A    C        1      2        2 
   5    chr5_5052014     ZBoe    A    C        0      0        2 
   5    chr5_5052014     ZGre    A    C        0      0        2 
   5    chr5_5052014     ZHar    A    C        0      0        2 
   5    chr5_5052014   Sample    A    C        0      0        2 
   5    chr5_5052859     AAsi    G    A        0      0        2 
   5    chr5_5052859     AKia    G    A        0      0        2 
   5    chr5_5052859     AOna    G    A        0      0        2 
   5    chr5_5052859     ASom    G    A        0      0        2 
   5    chr5_5052859     HCab    G    A        0      0        2 
   5    chr5_5052859     HPrz    G    A        0      0        2 
   5    chr5_5052859     ZBoe    G    A        0      0        2 
   5    chr5_5052859     ZGre    G    A      0.5      1        2 
   5    chr5_5052859     ZHar    G    A        0      0        2 
   5    chr5_5052859   Sample    G    A        0      0        2 
   5    chr5_5052876     AAsi    A    G        1      2        2 
   5    chr5_5052876     AKia    A    G        0      0        2 
   5    chr5_5052876     AOna    A    G        0      0        2 
   5    chr5_5052876     ASom    A    G        1      2        2 
   5    chr5_5052876     HCab    A    G        0      0        2 
   5    chr5_5052876     HPrz    A    G        0      0        2 
   5    chr5_5052876     ZBoe    A    G        0      0        2 
   5    chr5_5052876     ZGre    A    G        0      0        2 
   5    chr5_5052876     ZHar    A    G        0      0        2 
   5    chr5_5052876   Sample    A    G        0      0        2 
   5    chr5_5058184     AAsi    T    G        0      0        2 
   5    chr5_5058184     AKia    T    G        0      0        2 
   5    chr5_5058184     AOna    T    G        0      0        2 
   5    chr5_5058184     ASom    T    G        0      0        2 
   5    chr5_5058184     HCab    T    G        0      0        2 
   5    chr5_5058184     HPrz    T    G        0      0        2 
   5    chr5_5058184     ZBoe    T    G        0      0        2 
   5    chr5_5058184     ZGre    T    G        0      0        2 
   5    chr5_5058184     ZHar    T    G        1      2        2 
   5    chr5_5058184   Sample    T    G        0      0        2 
   5    chr5_5064597     AAsi    A    G        0      0        2 
   5    chr5_5064597     AKia    A    G        0      0        2 
   5    chr5_5064597     AOna    A    G        0      0        2 
   5    chr5_5064597     ASom    A    G        0      0        2 
   5    chr5_5064597     HCab    A    G        1      2        2 
   5    chr5_5064597     HPrz    A    G        1      2        2 
   5    chr5_5064597     ZBoe    A    G        0      0        2 
   5    chr5_5064597     ZGre    A    G        0      0        2 
   5    chr5_5064597     ZHar    A    G        0      0        2 
   5    chr5_5064597   Sample    A    G        1      2        2 
   5    chr5_5065042     AAsi    T    C        0      0        2 
   5    chr5_5065042     AKia    T    C        0      0        2 
   5    chr5_5065042     AOna    T    C        0      0        2 
   5    chr5_5065042     ASom    T    C        0      0        2 
   5    chr5_5065042     HCab    T    C        1      2        2 
   5    chr5_5065042     HPrz    T    C        1      2        2 
   5    chr5_5065042     ZBoe    T    C        0      0        2 
   5    chr5_5065042     ZGre    T    C        0      0        2 
   5    chr5_5065042     ZHar    T    C        0      0        2 
   5    chr5_5065042   Sample    T    C        1      2        2 
   5    chr5_5073238     AAsi    C    G        0      0        2 
   5    chr5_5073238     AKia    C    G        0      0        2 
   5    chr5_5073238     AOna    C    G        0      0        2 
   5    chr5_5073238     ASom    C    G        0      0        2 
   5    chr5_5073238     HCab    C    G        0      0        2 
   5    chr5_5073238     HPrz    C    G        1      2        2 
   5    chr5_5073238     ZBoe    C    G        0      0        2 
   5    chr5_5073238     ZGre    C    G        0      0        2 
   5    chr5_5073238     ZHar    C    G        0      0        2 
   5    chr5_5073238   Sample    C    G        0      0        2 
   5    chr5_5077440     AAsi    T    C        0      0        2 
   5    chr5_5077440     AKia    T    C        0      0        2 
   5    chr5_5077440     AOna    T    C        0      0        2 
   5    chr5_5077440     ASom    T    C        0      0        2 
   5    chr5_5077440     HCab    T    C        0      0        2 
   5    chr5_5077440     HPrz    T    C        0      0        2 
   5    chr5_5077440     ZBoe    T    C      0.5      1        2 
   5    chr5_5077440     ZGre    T    C        0      0        2 
   5    chr5_5077440     ZHar    T    C        0      0        2 
   5    chr5_5077440   Sample    T    C        0      0        2 
   5    chr5_5081167     AAsi    G    A        0      0        2 
   5    chr5_5081167     AKia    G    A        0      0        2 
   5    chr5_5081167     AOna    G    A        0      0        2 
   5    chr5_5081167     ASom    G    A        0      0        2 
   5    chr5_5081167     HCab    G    A        0      0        2 
   5    chr5_5081167     HPrz    G    A        0      0        2 
   5    chr5_5081167     ZBoe    G    A        1      2        2 
   5    chr5_5081167     ZGre    G    A        1      2        2 
   5    chr5_5081167     ZHar    G    A        0      0        2 
   5    chr5_5081167   Sample    G    A        0      0        2 
   5    chr5_5081687     AAsi    T    C        1      2        2 
   5    chr5_5081687     AKia    T    C        0      0        2 
   5    chr5_5081687     AOna    T    C        0      0        2 
   5    chr5_5081687     ASom    T    C        1      2        2 
   5    chr5_5081687     HCab    T    C        0      0        2 
   5    chr5_5081687     HPrz    T    C        0      0        2 
   5    chr5_5081687     ZBoe    T    C        0      0        2 
   5    chr5_5081687     ZGre    T    C        0      0        2 
   5    chr5_5081687     ZHar    T    C        0      0        2 
   5    chr5_5081687   Sample    T    C        0      0        2 
   5    chr5_5091068     AAsi    A    G        0      0        2 
   5    chr5_5091068     AKia    A    G        1      2        2 
   5    chr5_5091068     AOna    A    G      0.5      1        2 
   5    chr5_5091068     ASom    A    G        0      0        2 
   5    chr5_5091068     HCab    A    G        0      0        2 
   5    chr5_5091068     HPrz    A    G        0      0        2 
   5    chr5_5091068     ZBoe    A    G        1      2        2 
   5    chr5_5091068     ZGre    A    G        1      2        2 
   5    chr5_5091068     ZHar    A    G        1      2        2 
   5    chr5_5091068   Sample    A    G        0      0        2 
   5    chr5_5096587     AAsi    G    A        0      0        2 
   5    chr5_5096587     AKia    G    A        0      0        2 
   5    chr5_5096587     AOna    G    A        0      0        2 
   5    chr5_5096587     ASom    G    A        0      0        2 
   5    chr5_5096587     HCab    G    A        1      2        2 
   5    chr5_5096587     HPrz    G    A        1      2        2 
   5    chr5_5096587     ZBoe    G    A        0      0        2 
   5    chr5_5096587     ZGre    G    A        0      0        2 
   5    chr5_5096587     ZHar    G    A        0      0        2 
   5    chr5_5096587   Sample    G    A        1      2        2 
   5    chr5_5101663     AAsi    T    C      0.5      1        2 
   5    chr5_5101663     AKia    T    C        0      0        2 
   5    chr5_5101663     AOna    T    C        0      0        2 
   5    chr5_5101663     ASom    T    C        0      0        2 
   5    chr5_5101663     HCab    T    C        0      0        2 
   5    chr5_5101663     HPrz    T    C        0      0        2 
   5    chr5_5101663     ZBoe    T    C        0      0        2 
   5    chr5_5101663     ZGre    T    C        0      0        2 
   5    chr5_5101663     ZHar    T    C        0      0        2 
   5    chr5_5101663   Sample    T    C        0      0        2 
   5    chr5_5107062     AAsi    G    A        0      0        2 
   5    chr5_5107062     AKia    G    A        0      0        2 
   5    chr5_5107062     AOna    G    A        0      0        2 
   5    chr5_5107062     ASom    G    A        0      0        2 
   5    chr5_5107062     HCab    G    A        1      2        2 
   5    chr5_5107062     HPrz    G    A        1      2        2 
   5    chr5_5107062     ZBoe    G    A        0      0        2 
   5    chr5_5107062     ZGre    G    A        0      0        2 
   5    chr5_5107062     ZHar    G    A        0      0        2 
   5    chr5_5107062   Sample    G    A        1      2        2 
   5    chr5_5109406     AAsi    C    T        0      0        2 
   5    chr5_5109406     AKia    C    T        0      0        2 
   5    chr5_5109406     AOna    C    T        0      0        2 
   5    chr5_5109406     ASom    C    T        0      0        2 
   5    chr5_5109406     HCab    C    T        0      0        2 
   5    chr5_5109406     HPrz    C    T        0      0        2 
   5    chr5_5109406     ZBoe    C    T        1      2        2 
   5    chr5_5109406     ZGre    C    T        0      0        2 
   5    chr5_5109406     ZHar    C    T        0      0        2 
   5    chr5_5109406   Sample    C    T        0      0        2 
   5    chr5_5111138     AAsi    C    T        0      0        2 
   5    chr5_5111138     AKia    C    T        0      0        2 
   5    chr5_5111138     AOna    C    T        0      0        2 
   5    chr5_5111138     ASom    C    T        0      0        2 
   5    chr5_5111138     HCab    C    T        0      0        2 
   5    chr5_5111138     HPrz    C    T        0      0        2 
   5    chr5_5111138     ZBoe    C    T        0      0        2 
   5    chr5_5111138     ZGre    C    T        1      2        2 
   5    chr5_5111138     ZHar    C    T        1      2        2 
   5    chr5_5111138   Sample    C    T        0      0        2 
   5    chr5_5112784     AAsi    C    A        1      2        2 
   5    chr5_5112784     AKia    C    A        1      2        2 
   5    chr5_5112784     AOna    C    A        1      2        2 
   5    chr5_5112784     ASom    C    A        1      2        2 
   5    chr5_5112784     HCab    C    A        0      0        2 
   5    chr5_5112784     HPrz    C    A        0      0        2 
   5    chr5_5112784     ZBoe    C    A        0      0        2 
   5    chr5_5112784     ZGre    C    A        0      0        2 
   5    chr5_5112784     ZHar    C    A        0      0        2 
   5    chr5_5112784   Sample    C    A        0      0        2 
   5    chr5_5127620     AAsi    C    T        0      0        2 
   5    chr5_5127620     AKia    C    T        0      0        2 
   5    chr5_5127620     AOna    C    T        0      0        2 
   5    chr5_5127620     ASom    C    T        0      0        2 
   5    chr5_5127620     HCab    C    T        1      2        2 
   5    chr5_5127620     HPrz    C    T        1      2        2 
   5    chr5_5127620     ZBoe    C    T        0      0        2 
   5    chr5_5127620     ZGre    C    T        0      0        2 
   5    chr5_5127620     ZHar    C    T        0      0        2 
   5    chr5_5127620   Sample    C    T        1      2        2 
   5    chr5_5129543     AAsi    C    T      0.5      1        2 
   5    chr5_5129543     AKia    C    T        0      0        2 
   5    chr5_5129543     AOna    C    T        0      0        2 
   5    chr5_5129543     ASom    C    T        0      0        2 
   5    chr5_5129543     HCab    C    T        0      0        2 
   5    chr5_5129543     HPrz    C    T        0      0        2 
   5    chr5_5129543     ZBoe    C    T        0      0        2 
   5    chr5_5129543     ZGre    C    T        0      0        2 
   5    chr5_5129543     ZHar    C    T        0      0        2 
   5    chr5_5129543   Sample    C    T        0      0        2 
   5    chr5_5131608     AAsi    A    G        0      0        2 
   5    chr5_5131608     AKia    A    G        0      0        2 
   5    chr5_5131608     AOna    A    G        0      0        2 
   5    chr5_5131608     ASom    A    G        0      0        2 
   5    chr5_5131608     HCab    A    G      0.5      1        2 
   5    chr5_5131608     HPrz    A    G        0      0        2 
   5    chr5_5131608     ZBoe    A    G        0      0        2 
   5    chr5_5131608     ZGre    A    G        0      0        2 
   5    chr5_5131608     ZHar    A    G        0      0        2 
   5    chr5_5131608   Sample    A    G        0      0        2 
   5    chr5_5134643     AAsi    C    T        0      0        2 
   5    chr5_5134643     AKia    C    T        0      0        2 
   5    chr5_5134643     AOna    C    T        0      0        2 
   5    chr5_5134643     ASom    C    T        0      0        2 
   5    chr5_5134643     HCab    C    T        1      2        2 
   5    chr5_5134643     HPrz    C    T        1      2        2 
   5    chr5_5134643     ZBoe    C    T        0      0        2 
   5    chr5_5134643     ZGre    C    T        0      0        2 
   5    chr5_5134643     ZHar    C    T        0      0        2 
   5    chr5_5134643   Sample    C    T        1      2        2 
   5    chr5_5135179     AAsi    T    C        0      0        2 
   5    chr5_5135179     AKia    T    C        0      0        2 
   5    chr5_5135179     AOna    T    C        0      0        2 
   5    chr5_5135179     ASom    T    C        0      0        2 
   5    chr5_5135179     HCab    T    C        0      0        2 
   5    chr5_5135179     HPrz    T    C        0      0        2 
   5    chr5_5135179     ZBoe    T    C        1      2        2 
   5    chr5_5135179     ZGre    T    C        0      0        2 
   5    chr5_5135179     ZHar    T    C        0      0        2 
   5    chr5_5135179   Sample    T    C        0      0        2 
   5    chr5_5136536     AAsi    T    C        0      0        2 
   5    chr5_5136536     AKia    T    C        0      0        2 
   5    chr5_5136536     AOna    T    C        0      0        2 
   5    chr5_5136536     ASom    T    C        0      0        2 
   5    chr5_5136536     HCab    T    C        0      0        2 
   5    chr5_5136536     HPrz    T    C        0      0        2 
   5    chr5_5136536     ZBoe    T    C        0      0        2 
   5    chr5_5136536     ZGre    T    C        0      0        2 
   5    chr5_5136536     ZHar    T    C        1      2        2 
   5    chr5_5136536   Sample    T    C        0      0        2 
   5    chr5_5136932     AAsi    A    G        0      0        2 
   5    chr5_5136932     AKia    A    G        0      0        2 
   5    chr5_5136932     AOna    A    G        0      0        2 
   5    chr5_5136932     ASom    A    G        0      0        2 
   5    chr5_5136932     HCab    A    G        1      2        2 
   5    chr5_5136932     HPrz    A    G        1      2        2 
   5    chr5_5136932     ZBoe    A    G        0      0        2 
   5    chr5_5136932     ZGre    A    G        0      0        2 
   5    chr5_5136932     ZHar    A    G        0      0        2 
   5    chr5_5136932   Sample    A    G        1      2        2 
   5    chr5_5137382     AAsi    T    C        0      0        2 
   5    chr5_5137382     AKia    T    C        0      0        2 
   5    chr5_5137382     AOna    T    C        0      0        2 
   5    chr5_5137382     ASom    T    C        0      0        2 
   5    chr5_5137382     HCab    T    C      0.5      1        2 
   5    chr5_5137382     HPrz    T    C        0      0        2 
   5    chr5_5137382     ZBoe    T    C        0      0        2 
   5    chr5_5137382     ZGre    T    C        0      0        2 
   5    chr5_5137382     ZHar    T    C        0      0        2 
   5    chr5_5137382   Sample    T    C        0      0        2 
   5    chr5_5140694     AAsi    C    T        0      0        2 
   5    chr5_5140694     AKia    C    T      0.5      1        2 
   5    chr5_5140694     AOna    C    T      0.5      1        2 
   5    chr5_5140694     ASom    C    T        0      0        2 
   5    chr5_5140694     HCab    C    T        0      0        2 
   5    chr5_5140694     HPrz    C    T        0      0        2 
   5    chr5_5140694     ZBoe    C    T        0      0        2 
   5    chr5_5140694     ZGre    C    T        0      0        2 
   5    chr5_5140694     ZHar    C    T        0      0        2 
   5    chr5_5140694   Sample    C    T        0      0        2 
   5    chr5_5140972     AAsi    C    T        0      0        2 
   5    chr5_5140972     AKia    C    T        0      0        2 
   5    chr5_5140972     AOna    C    T        0      0        2 
   5    chr5_5140972     ASom    C    T        0      0        2 
   5    chr5_5140972     HCab    C    T        0      0        2 
   5    chr5_5140972     HPrz    C    T        1      2        2 
   5    chr5_5140972     ZBoe    C    T        0      0        2 
   5    chr5_5140972     ZGre    C    T        0      0        2 
   5    chr5_5140972     ZHar    C    T        0      0        2 
   5    chr5_5140972   Sample    C    T        0      0        2 
   5    chr5_5147755     AAsi    T    C        0      0        2 
   5    chr5_5147755     AKia    T    C        0      0        2 
   5    chr5_5147755     AOna    T    C        0      0        2 
   5    chr5_5147755     ASom    T    C        0      0        2 
   5    chr5_5147755     HCab    T    C        0      0        2 
   5    chr5_5147755     HPrz    T    C        0      0        2 
   5    chr5_5147755     ZBoe    T    C        0      0        2 
   5    chr5_5147755     ZGre    T    C        0      0        2 
   5    chr5_5147755     ZHar    T    C        1      2        2 
   5    chr5_5147755   Sample    T    C        0      0        2 
   5    chr5_5152250     AAsi    G    T        0      0        2 
   5    chr5_5152250     AKia    G    T        0      0        2 
   5    chr5_5152250     AOna    G    T        0      0        2 
   5    chr5_5152250     ASom    G    T        0      0        2 
   5    chr5_5152250     HCab    G    T      0.5      1        2 
   5    chr5_5152250     HPrz    G    T        0      0        2 
   5    chr5_5152250     ZBoe    G    T        0      0        2 
   5    chr5_5152250     ZGre    G    T        0      0        2 
   5    chr5_5152250     ZHar    G    T        0      0        2 
   5    chr5_5152250   Sample    G    T        0      0        2 
   5    chr5_5152467     AAsi    A    C      0.5      1        2 
   5    chr5_5152467     AKia    A    C        0      0        2 
   5    chr5_5152467     AOna    A    C        0      0        2 
   5    chr5_5152467     ASom    A    C        0      0        2 
   5    chr5_5152467     HCab    A    C        0      0        2 
   5    chr5_5152467     HPrz    A    C        0      0        2 
   5    chr5_5152467     ZBoe    A    C        0      0        2 
   5    chr5_5152467     ZGre    A    C        0      0        2 
   5    chr5_5152467     ZHar    A    C        0      0        2 
   5    chr5_5152467   Sample    A    C        0      0        2 
   5    chr5_5160859     AAsi    T    C        0      0        2 
   5    chr5_5160859     AKia    T    C        0      0        2 
   5    chr5_5160859     AOna    T    C        0      0        2 
   5    chr5_5160859     ASom    T    C        0      0        2 
   5    chr5_5160859     HCab    T    C        1      2        2 
   5    chr5_5160859     HPrz    T    C        1      2        2 
   5    chr5_5160859     ZBoe    T    C        0      0        2 
   5    chr5_5160859     ZGre    T    C        1      2        2 
   5    chr5_5160859     ZHar    T    C        0      0        2 
   5    chr5_5160859   Sample    T    C        1      2        2 
   5    chr5_5165106     AAsi    A    G        0      0        2 
   5    chr5_5165106     AKia    A    G      0.5      1        2 
   5    chr5_5165106     AOna    A    G        0      0        2 
   5    chr5_5165106     ASom    A    G        0      0        2 
   5    chr5_5165106     HCab    A    G        0      0        2 
   5    chr5_5165106     HPrz    A    G        0      0        2 
   5    chr5_5165106     ZBoe    A    G        0      0        2 
   5    chr5_5165106     ZGre    A    G        0      0        2 
   5    chr5_5165106     ZHar    A    G        0      0        2 
   5    chr5_5165106   Sample    A    G        0      0        2 
   5    chr5_5166571     AAsi    C    G        0      0        2 
   5    chr5_5166571     AKia    C    G        1      2        2 
   5    chr5_5166571     AOna    C    G        0      0        2 
   5    chr5_5166571     ASom    C    G        0      0        2 
   5    chr5_5166571     HCab    C    G        0      0        2 
   5    chr5_5166571     HPrz    C    G        0      0        2 
   5    chr5_5166571     ZBoe    C    G        0      0        2 
   5    chr5_5166571     ZGre    C    G        0      0        2 
   5    chr5_5166571     ZHar    C    G        0      0        2 
   5    chr5_5166571   Sample    C    G        0      0        2 
   5    chr5_5167062     AAsi    T    C        0      0        2 
   5    chr5_5167062     AKia    T    C        0      0        2 
   5    chr5_5167062     AOna    T    C        0      0        2 
   5    chr5_5167062     ASom    T    C        0      0        2 
   5    chr5_5167062     HCab    T    C      0.5      1        2 
   5    chr5_5167062     HPrz    T    C        0      0        2 
   5    chr5_5167062     ZBoe    T    C        0      0        2 
   5    chr5_5167062     ZGre    T    C        0      0        2 
   5    chr5_5167062     ZHar    T    C        0      0        2 
   5    chr5_5167062   Sample    T    C        0      0        2 
   5    chr5_5173957     AAsi    T    C        0      0        2 
   5    chr5_5173957     AKia    T    C        0      0        2 
   5    chr5_5173957     AOna    T    C      0.5      1        2 
   5    chr5_5173957     ASom    T    C        0      0        2 
   5    chr5_5173957     HCab    T    C        0      0        2 
   5    chr5_5173957     HPrz    T    C        0      0        2 
   5    chr5_5173957     ZBoe    T    C      0.5      1        2 
   5    chr5_5173957     ZGre    T    C        0      0        2 
   5    chr5_5173957     ZHar    T    C      0.5      1        2 
   5    chr5_5173957   Sample    T    C        0      0        2 
   5    chr5_5174737     AAsi    G    A        0      0        2 
   5    chr5_5174737     AKia    G    A      0.5      1        2 
   5    chr5_5174737     AOna    G    A        0      0        2 
   5    chr5_5174737     ASom    G    A        0      0        2 
   5    chr5_5174737     HCab    G    A        0      0        2 
   5    chr5_5174737     HPrz    G    A        0      0        2 
   5    chr5_5174737     ZBoe    G    A        0      0        2 
   5    chr5_5174737     ZGre    G    A        0      0        2 
   5    chr5_5174737     ZHar    G    A        0      0        2 
   5    chr5_5174737   Sample    G    A        0      0        2 
   5    chr5_5183715     AAsi    G    T        0      0        2 
   5    chr5_5183715     AKia    G    T        0      0        2 
   5    chr5_5183715     AOna    G    T        0      0        2 
   5    chr5_5183715     ASom    G    T        0      0        2 
   5    chr5_5183715     HCab    G    T        0      0        2 
   5    chr5_5183715     HPrz    G    T        0      0        2 
   5    chr5_5183715     ZBoe    G    T        1      2        2 
   5    chr5_5183715     ZGre    G    T        0      0        2 
   5    chr5_5183715     ZHar    G    T      0.5      1        2 
   5    chr5_5183715   Sample    G    T        0      0        2 
   5    chr5_5184685     AAsi    G    A        0      0        2 
   5    chr5_5184685     AKia    G    A      0.5      1        2 
   5    chr5_5184685     AOna    G    A        0      0        2 
   5    chr5_5184685     ASom    G    A        0      0        2 
   5    chr5_5184685     HCab    G    A        0      0        2 
   5    chr5_5184685     HPrz    G    A        0      0        2 
   5    chr5_5184685     ZBoe    G    A        0      0        2 
   5    chr5_5184685     ZGre    G    A        0      0        2 
   5    chr5_5184685     ZHar    G    A        0      0        2 
   5    chr5_5184685   Sample    G    A        0      0        2 
   5    chr5_5188579     AAsi    T    A        1      2        2 
   5    chr5_5188579     AKia    T    A        0      0        2 
   5    chr5_5188579     AOna    T    A        0      0        2 
   5    chr5_5188579     ASom    T    A        0      0        2 
   5    chr5_5188579     HCab    T    A        0      0        2 
   5    chr5_5188579     HPrz    T    A        0      0        2 
   5    chr5_5188579     ZBoe    T    A        0      0        2 
   5    chr5_5188579     ZGre    T    A        0      0        2 
   5    chr5_5188579     ZHar    T    A        0      0        2 
   5    chr5_5188579   Sample    T    A        0      0        2 
   5    chr5_5206626     AAsi    T    G        0      0        2 
   5    chr5_5206626     AKia    T    G        1      2        2 
   5    chr5_5206626     AOna    T    G        0      0        2 
   5    chr5_5206626     ASom    T    G        0      0        2 
   5    chr5_5206626     HCab    T    G        0      0        2 
   5    chr5_5206626     HPrz    T    G        0      0        2 
   5    chr5_5206626     ZBoe    T    G        0      0        2 
   5    chr5_5206626     ZGre    T    G        0      0        2 
   5    chr5_5206626     ZHar    T    G        0      0        2 
   5    chr5_5206626   Sample    T    G        0      0        2 
   5    chr5_5207255     AAsi    T    C        0      0        2 
   5    chr5_5207255     AKia    T    C        0      0        2 
   5    chr5_5207255     AOna    T    C        0      0        2 
   5    chr5_5207255     ASom    T    C        0      0        2 
   5    chr5_5207255     HCab    T    C        1      2        2 
   5    chr5_5207255     HPrz    T    C        1      2        2 
   5    chr5_5207255     ZBoe    T    C        0      0        2 
   5    chr5_5207255     ZGre    T    C        0      0        2 
   5    chr5_5207255     ZHar    T    C        0      0        2 
   5    chr5_5207255   Sample    T    C        1      2        2 
   5    chr5_5209010     AAsi    G    A        0      0        2 
   5    chr5_5209010     AKia    G    A        0      0        2 
   5    chr5_5209010     AOna    G    A        0      0        2 
   5    chr5_5209010     ASom    G    A        0      0        2 
   5    chr5_5209010     HCab    G    A        1      2        2 
   5    chr5_5209010     HPrz    G    A        1      2        2 
   5    chr5_5209010     ZBoe    G    A        0      0        2 
   5    chr5_5209010     ZGre    G    A        0      0        2 
   5    chr5_5209010     ZHar    G    A        0      0        2 
   5    chr5_5209010   Sample    G    A        1      2        2 
   5    chr5_5211543     AAsi    A    G        0      0        2 
   5    chr5_5211543     AKia    A    G        0      0        2 
   5    chr5_5211543     AOna    A    G      0.5      1        2 
   5    chr5_5211543     ASom    A    G        0      0        2 
   5    chr5_5211543     HCab    A    G        0      0        2 
   5    chr5_5211543     HPrz    A    G        0      0        2 
   5    chr5_5211543     ZBoe    A    G        0      0        2 
   5    chr5_5211543     ZGre    A    G        0      0        2 
   5    chr5_5211543     ZHar    A    G        0      0        2 
   5    chr5_5211543   Sample    A    G        0      0        2 
   5    chr5_5212422     AAsi    C    T        0      0        2 
   5    chr5_5212422     AKia    C    T        0      0        2 
   5    chr5_5212422     AOna    C    T        0      0        2 
   5    chr5_5212422     ASom    C    T        0      0        2 
   5    chr5_5212422     HCab    C    T        1      2        2 
   5    chr5_5212422     HPrz    C    T        1      2        2 
   5    chr5_5212422     ZBoe    C    T      0.5      1        2 
   5    chr5_5212422     ZGre    C    T        1      2        2 
   5    chr5_5212422     ZHar    C    T        0      0        2 
   5    chr5_5212422   Sample    C    T        1      2        2 
   5    chr5_5212575     AAsi    A    G        0      0        2 
   5    chr5_5212575     AKia    A    G        0      0        2 
   5    chr5_5212575     AOna    A    G        0      0        2 
   5    chr5_5212575     ASom    A    G        0      0        2 
   5    chr5_5212575     HCab    A    G        0      0        2 
   5    chr5_5212575     HPrz    A    G        0      0        2 
   5    chr5_5212575     ZBoe    A    G        0      0        2 
   5    chr5_5212575     ZGre    A    G        0      0        2 
   5    chr5_5212575     ZHar    A    G        1      2        2 
   5    chr5_5212575   Sample    A    G        0      0        2 
   5    chr5_5214358     AAsi    A    G        0      0        2 
   5    chr5_5214358     AKia    A    G        0      0        2 
   5    chr5_5214358     AOna    A    G        0      0        2 
   5    chr5_5214358     ASom    A    G        1      2        2 
   5    chr5_5214358     HCab    A    G        0      0        2 
   5    chr5_5214358     HPrz    A    G        0      0        2 
   5    chr5_5214358     ZBoe    A    G        0      0        2 
   5    chr5_5214358     ZGre    A    G        0      0        2 
   5    chr5_5214358     ZHar    A    G        0      0        2 
   5    chr5_5214358   Sample    A    G        0      0        2 
   5    chr5_5215546     AAsi    T    C        0      0        2 
   5    chr5_5215546     AKia    T    C        0      0        2 
   5    chr5_5215546     AOna    T    C        0      0        2 
   5    chr5_5215546     ASom    T    C        0      0        2 
   5    chr5_5215546     HCab    T    C        1      2        2 
   5    chr5_5215546     HPrz    T    C        1      2        2 
   5    chr5_5215546     ZBoe    T    C        0      0        2 
   5    chr5_5215546     ZGre    T    C        0      0        2 
   5    chr5_5215546     ZHar    T    C        0      0        2 
   5    chr5_5215546   Sample    T    C        1      2        2 
   5    chr5_5216465     AAsi    G    A        0      0        2 
   5    chr5_5216465     AKia    G    A        0      0        2 
   5    chr5_5216465     AOna    G    A        0      0        2 
   5    chr5_5216465     ASom    G    A        0      0        2 
   5    chr5_5216465     HCab    G    A        1      2        2 
   5    chr5_5216465     HPrz    G    A        1      2        2 
   5    chr5_5216465     ZBoe    G    A        0      0        2 
   5    chr5_5216465     ZGre    G    A        0      0        2 
   5    chr5_5216465     ZHar    G    A        0      0        2 
   5    chr5_5216465   Sample    G    A        1      2        2 
   5    chr5_5216466     AAsi    C    T        0      0        2 
   5    chr5_5216466     AKia    C    T        0      0        2 
   5    chr5_5216466     AOna    C    T        0      0        2 
   5    chr5_5216466     ASom    C    T        0      0        2 
   5    chr5_5216466     HCab    C    T        0      0        2 
   5    chr5_5216466     HPrz    C    T        0      0        2 
   5    chr5_5216466     ZBoe    C    T      0.5      1        2 
   5    chr5_5216466     ZGre    C    T        0      0        2 
   5    chr5_5216466     ZHar    C    T        0      0        2 
   5    chr5_5216466   Sample    C    T        0      0        2 
   5    chr5_5222075     AAsi    A    G        0      0        2 
   5    chr5_5222075     AKia    A    G        0      0        2 
   5    chr5_5222075     AOna    A    G        0      0        2 
   5    chr5_5222075     ASom    A    G        0      0        2 
   5    chr5_5222075     HCab    A    G        0      0        2 
   5    chr5_5222075     HPrz    A    G        0      0        2 
   5    chr5_5222075     ZBoe    A    G        0      0        2 
   5    chr5_5222075     ZGre    A    G        0      0        2 
   5    chr5_5222075     ZHar    A    G        1      2        2 
   5    chr5_5222075   Sample    A    G        0      0        2 
   5    chr5_5231635     AAsi    C    T        0      0        2 
   5    chr5_5231635     AKia    C    T        0      0        2 
   5    chr5_5231635     AOna    C    T        0      0        2 
   5    chr5_5231635     ASom    C    T        0      0        2 
   5    chr5_5231635     HCab    C    T      0.5      1        2 
   5    chr5_5231635     HPrz    C    T      0.5      1        2 
   5    chr5_5231635     ZBoe    C    T        0      0        2 
   5    chr5_5231635     ZGre    C    T        0      0        2 
   5    chr5_5231635     ZHar    C    T        0      0        2 
   5    chr5_5231635   Sample    C    T        0      0        2 
   5    chr5_5236584     AAsi    A    G        0      0        2 
   5    chr5_5236584     AKia    A    G        0      0        2 
   5    chr5_5236584     AOna    A    G        0      0        2 
   5    chr5_5236584     ASom    A    G        0      0        2 
   5    chr5_5236584     HCab    A    G        0      0        2 
   5    chr5_5236584     HPrz    A    G        0      0        2 
   5    chr5_5236584     ZBoe    A    G        0      0        2 
   5    chr5_5236584     ZGre    A    G        1      2        2 
   5    chr5_5236584     ZHar    A    G        0      0        2 
   5    chr5_5236584   Sample    A    G        0      0        2 
   5    chr5_5243507     AAsi    G    A        0      0        2 
   5    chr5_5243507     AKia    G    A        0      0        2 
   5    chr5_5243507     AOna    G    A        0      0        2 
   5    chr5_5243507     ASom    G    A        0      0        2 
   5    chr5_5243507     HCab    G    A        1      2        2 
   5    chr5_5243507     HPrz    G    A        1      2        2 
   5    chr5_5243507     ZBoe    G    A        0      0        2 
   5    chr5_5243507     ZGre    G    A        0      0        2 
   5    chr5_5243507     ZHar    G    A        0      0        2 
   5    chr5_5243507   Sample    G    A        1      2        2 
   5    chr5_5244498     AAsi    C    G        1      2        2 
   5    chr5_5244498     AKia    C    G        0      0        2 
   5    chr5_5244498     AOna    C    G        0      0        2 
   5    chr5_5244498     ASom    C    G        1      2        2 
   5    chr5_5244498     HCab    C    G        0      0        2 
   5    chr5_5244498     HPrz    C    G        0      0        2 
   5    chr5_5244498     ZBoe    C    G        0      0        2 
   5    chr5_5244498     ZGre    C    G        0      0        2 
   5    chr5_5244498     ZHar    C    G        0      0        2 
   5    chr5_5244498   Sample    C    G        0      0        2 
   5    chr5_5246099     AAsi    A    G        0      0        2 
   5    chr5_5246099     AKia    A    G        0      0        2 
   5    chr5_5246099     AOna    A    G        0      0        2 
   5    chr5_5246099     ASom    A    G        0      0        2 
   5    chr5_5246099     HCab    A    G        1      2        2 
   5    chr5_5246099     HPrz    A    G        1      2        2 
   5    chr5_5246099     ZBoe    A    G        0      0        2 
   5    chr5_5246099     ZGre    A    G        0      0        2 
   5    chr5_5246099     ZHar    A    G        0      0        2 
   5    chr5_5246099   Sample    A    G        1      2        2 
   5    chr5_5252361     AAsi    A    G        1      2        2 
   5    chr5_5252361     AKia    A    G        0      0        2 
   5    chr5_5252361     AOna    A    G        0      0        2 
   5    chr5_5252361     ASom    A    G        1      2        2 
   5    chr5_5252361     HCab    A    G        0      0        2 
   5    chr5_5252361     HPrz    A    G        0      0        2 
   5    chr5_5252361     ZBoe    A    G        0      0        2 
   5    chr5_5252361     ZGre    A    G        0      0        2 
   5    chr5_5252361     ZHar    A    G        0      0        2 
   5    chr5_5252361   Sample    A    G        0      0        2 
   5    chr5_5255614     AAsi    C    G        0      0        2 
   5    chr5_5255614     AKia    C    G        0      0        2 
   5    chr5_5255614     AOna    C    G        0      0        2 
   5    chr5_5255614     ASom    C    G        0      0        2 
   5    chr5_5255614     HCab    C    G        1      2        2 
   5    chr5_5255614     HPrz    C    G        1      2        2 
   5    chr5_5255614     ZBoe    C    G        0      0        2 
   5    chr5_5255614     ZGre    C    G        0      0        2 
   5    chr5_5255614     ZHar    C    G        0      0        2 
   5    chr5_5255614   Sample    C    G        1      2        2 
   5    chr5_5256626     AAsi    C    G        0      0        2 
   5    chr5_5256626     AKia    C    G        0      0        2 
   5    chr5_5256626     AOna    C    G        0      0        2 
   5    chr5_5256626     ASom    C    G        0      0        2 
   5    chr5_5256626     HCab    C    G        0      0        2 
   5    chr5_5256626     HPrz    C    G        0      0        2 
   5    chr5_5256626     ZBoe    C    G        0      0        2 
   5    chr5_5256626     ZGre    C    G      0.5      1        2 
   5    chr5_5256626     ZHar    C    G        0      0        2 
   5    chr5_5256626   Sample    C    G        0      0        2 
   5    chr5_5258455     AAsi    T    C        1      2        2 
   5    chr5_5258455     AKia    T    C        0      0        2 
   5    chr5_5258455     AOna    T    C        0      0        2 
   5    chr5_5258455     ASom    T    C        1      2        2 
   5    chr5_5258455     HCab    T    C        0      0        2 
   5    chr5_5258455     HPrz    T    C        0      0        2 
   5    chr5_5258455     ZBoe    T    C        0      0        2 
   5    chr5_5258455     ZGre    T    C        0      0        2 
   5    chr5_5258455     ZHar    T    C        0      0        2 
   5    chr5_5258455   Sample    T    C        0      0        2 
   5    chr5_5267520     AAsi    G    A        0      0        2 
   5    chr5_5267520     AKia    G    A        0      0        2 
   5    chr5_5267520     AOna    G    A        0      0        2 
   5    chr5_5267520     ASom    G    A        0      0        2 
   5    chr5_5267520     HCab    G    A        1      2        2 
   5    chr5_5267520     HPrz    G    A        1      2        2 
   5    chr5_5267520     ZBoe    G    A        0      0        2 
   5    chr5_5267520     ZGre    G    A        0      0        2 
   5    chr5_5267520     ZHar    G    A        0      0        2 
   5    chr5_5267520   Sample    G    A        1      2        2 
   5    chr5_5274913     AAsi    A    T        0      0        2 
   5    chr5_5274913     AKia    A    T        0      0        2 
   5    chr5_5274913     AOna    A    T      0.5      1        2 
   5    chr5_5274913     ASom    A    T        0      0        2 
   5    chr5_5274913     HCab    A    T        0      0        2 
   5    chr5_5274913     HPrz    A    T        0      0        2 
   5    chr5_5274913     ZBoe    A    T        0      0        2 
   5    chr5_5274913     ZGre    A    T        0      0        2 
   5    chr5_5274913     ZHar    A    T        0      0        2 
   5    chr5_5274913   Sample    A    T        0      0        2 
   5    chr5_5276205     AAsi    A    C        0      0        2 
   5    chr5_5276205     AKia    A    C        1      2        2 
   5    chr5_5276205     AOna    A    C      0.5      1        2 
   5    chr5_5276205     ASom    A    C        0      0        2 
   5    chr5_5276205     HCab    A    C        0      0        2 
   5    chr5_5276205     HPrz    A    C        0      0        2 
   5    chr5_5276205     ZBoe    A    C        0      0        2 
   5    chr5_5276205     ZGre    A    C        0      0        2 
   5    chr5_5276205     ZHar    A    C        0      0        2 
   5    chr5_5276205   Sample    A    C        0      0        2 
   5    chr5_5282044     AAsi    C    T        0      0        2 
   5    chr5_5282044     AKia    C    T        1      2        2 
   5    chr5_5282044     AOna    C    T        1      2        2 
   5    chr5_5282044     ASom    C    T        0      0        2 
   5    chr5_5282044     HCab    C    T        0      0        2 
   5    chr5_5282044     HPrz    C    T        0      0        2 
   5    chr5_5282044     ZBoe    C    T        0      0        2 
   5    chr5_5282044     ZGre    C    T        0      0        2 
   5    chr5_5282044     ZHar    C    T        0      0        2 
   5    chr5_5282044   Sample    C    T        0      0        2 
   5    chr5_5282527     AAsi    G    T        0      0        2 
   5    chr5_5282527     AKia    G    T        0      0        2 
   5    chr5_5282527     AOna    G    T        0      0        2 
   5    chr5_5282527     ASom    G    T        0      0        2 
   5    chr5_5282527     HCab    G    T        1      2        2 
   5    chr5_5282527     HPrz    G    T        1      2        2 
   5    chr5_5282527     ZBoe    G    T        0      0        2 
   5    chr5_5282527     ZGre    G    T        0      0        2 
   5    chr5_5282527     ZHar    G    T        0      0        2 
   5    chr5_5282527   Sample    G    T        1      2        2 
   5    chr5_5285121     AAsi    A    C        0      0        2 
   5    chr5_5285121     AKia    A    C        0      0        2 
   5    chr5_5285121     AOna    A    C        0      0        2 
   5    chr5_5285121     ASom    A    C        0      0        2 
   5    chr5_5285121     HCab    A    C        0      0        2 
   5    chr5_5285121     HPrz    A    C        0      0        2 
   5    chr5_5285121     ZBoe    A    C        0      0        2 
   5    chr5_5285121     ZGre    A    C        1      2        2 
   5    chr5_5285121     ZHar    A    C        0      0        2 
   5    chr5_5285121   Sample    A    C        0      0        2 
   5    chr5_5285628     AAsi    T    C        0      0        2 
   5    chr5_5285628     AKia    T    C        0      0        2 
   5    chr5_5285628     AOna    T    C      0.5      1        2 
   5    chr5_5285628     ASom    T    C        0      0        2 
   5    chr5_5285628     HCab    T    C        0      0        2 
   5    chr5_5285628     HPrz    T    C        0      0        2 
   5    chr5_5285628     ZBoe    T    C        0      0        2 
   5    chr5_5285628     ZGre    T    C        0      0        2 
   5    chr5_5285628     ZHar    T    C        0      0        2 
   5    chr5_5285628   Sample    T    C        1      2        2 
   5    chr5_5293478     AAsi    G    A        0      0        2 
   5    chr5_5293478     AKia    G    A        0      0        2 
   5    chr5_5293478     AOna    G    A        0      0        2 
   5    chr5_5293478     ASom    G    A        0      0        2 
   5    chr5_5293478     HCab    G    A        0      0        2 
   5    chr5_5293478     HPrz    G    A        0      0        2 
   5    chr5_5293478     ZBoe    G    A      0.5      1        2 
   5    chr5_5293478     ZGre    G    A        0      0        2 
   5    chr5_5293478     ZHar    G    A        0      0        2 
   5    chr5_5293478   Sample    G    A        0      0        2 
   5    chr5_5296983     AAsi    T    C        1      2        2 
   5    chr5_5296983     AKia    T    C        0      0        2 
   5    chr5_5296983     AOna    T    C        0      0        2 
   5    chr5_5296983     ASom    T    C        1      2        2 
   5    chr5_5296983     HCab    T    C        0      0        2 
   5    chr5_5296983     HPrz    T    C        0      0        2 
   5    chr5_5296983     ZBoe    T    C        0      0        2 
   5    chr5_5296983     ZGre    T    C        0      0        2 
   5    chr5_5296983     ZHar    T    C        0      0        2 
   5    chr5_5296983   Sample    T    C        0      0        2 
   5    chr5_5299672     AAsi    C    T        0      0        2 
   5    chr5_5299672     AKia    C    T        0      0        2 
   5    chr5_5299672     AOna    C    T        0      0        2 
   5    chr5_5299672     ASom    C    T        0      0        2 
   5    chr5_5299672     HCab    C    T        1      2        2 
   5    chr5_5299672     HPrz    C    T      0.5      1        2 
   5    chr5_5299672     ZBoe    C    T        0      0        2 
   5    chr5_5299672     ZGre    C    T        0      0        2 
   5    chr5_5299672     ZHar    C    T        0      0        2 
   5    chr5_5299672   Sample    C    T        0      0        2 
   5    chr5_5301295     AAsi    G    A        0      0        2 
   5    chr5_5301295     AKia    G    A        0      0        2 
   5    chr5_5301295     AOna    G    A        0      0        2 
   5    chr5_5301295     ASom    G    A        0      0        2 
   5    chr5_5301295     HCab    G    A        1      2        2 
   5    chr5_5301295     HPrz    G    A        1      2        2 
   5    chr5_5301295     ZBoe    G    A        0      0        2 
   5    chr5_5301295     ZGre    G    A        0      0        2 
   5    chr5_5301295     ZHar    G    A        0      0        2 
   5    chr5_5301295   Sample    G    A        1      2        2 
   5    chr5_5312288     AAsi    A    G        0      0        2 
   5    chr5_5312288     AKia    A    G        1      2        2 
   5    chr5_5312288     AOna    A    G        0      0        2 
   5    chr5_5312288     ASom    A    G        0      0        2 
   5    chr5_5312288     HCab    A    G        0      0        2 
   5    chr5_5312288     HPrz    A    G        0      0        2 
   5    chr5_5312288     ZBoe    A    G        0      0        2 
   5    chr5_5312288     ZGre    A    G        0      0        2 
   5    chr5_5312288     ZHar    A    G        0      0        2 
   5    chr5_5312288   Sample    A    G        0      0        2 
   5    chr5_5320029     AAsi    C    A        0      0        2 
   5    chr5_5320029     AKia    C    A        0      0        2 
   5    chr5_5320029     AOna    C    A        0      0        2 
   5    chr5_5320029     ASom    C    A        0      0        2 
   5    chr5_5320029     HCab    C    A        0      0        2 
   5    chr5_5320029     HPrz    C    A        0      0        2 
   5    chr5_5320029     ZBoe    C    A        0      0        2 
   5    chr5_5320029     ZGre    C    A      0.5      1        2 
   5    chr5_5320029     ZHar    C    A        0      0        2 
   5    chr5_5320029   Sample    C    A        0      0        2 
   5    chr5_5323540     AAsi    T    C        0      0        2 
   5    chr5_5323540     AKia    T    C        0      0        2 
   5    chr5_5323540     AOna    T    C        0      0        2 
   5    chr5_5323540     ASom    T    C        0      0        2 
   5    chr5_5323540     HCab    T    C        0      0        2 
   5    chr5_5323540     HPrz    T    C        0      0        2 
   5    chr5_5323540     ZBoe    T    C      0.5      1        2 
   5    chr5_5323540     ZGre    T    C        0      0        2 
   5    chr5_5323540     ZHar    T    C        0      0        2 
   5    chr5_5323540   Sample    T    C        0      0        2 
   5    chr5_5327958     AAsi    A    G      0.5      1        2 
   5    chr5_5327958     AKia    A    G      0.5      1        2 
   5    chr5_5327958     AOna    A    G      0.5      1        2 
   5    chr5_5327958     ASom    A    G        0      0        2 
   5    chr5_5327958     HCab    A    G        0      0        2 
   5    chr5_5327958     HPrz    A    G        0      0        2 
   5    chr5_5327958     ZBoe    A    G      0.5      1        2 
   5    chr5_5327958     ZGre    A    G      0.5      1        2 
   5    chr5_5327958     ZHar    A    G      0.5      1        2 
   5    chr5_5327958   Sample    A    G        0      0        2 
   5    chr5_5336474     AAsi    A    G        0      0        2 
   5    chr5_5336474     AKia    A    G        0      0        2 
   5    chr5_5336474     AOna    A    G        0      0        2 
   5    chr5_5336474     ASom    A    G        0      0        2 
   5    chr5_5336474     HCab    A    G        1      2        2 
   5    chr5_5336474     HPrz    A    G        1      2        2 
   5    chr5_5336474     ZBoe    A    G        0      0        2 
   5    chr5_5336474     ZGre    A    G        0      0        2 
   5    chr5_5336474     ZHar    A    G        0      0        2 
   5    chr5_5336474   Sample    A    G        1      2        2 
   5    chr5_5337397     AAsi    A    G        1      2        2 
   5    chr5_5337397     AKia    A    G        0      0        2 
   5    chr5_5337397     AOna    A    G        0      0        2 
   5    chr5_5337397     ASom    A    G        1      2        2 
   5    chr5_5337397     HCab    A    G        0      0        2 
   5    chr5_5337397     HPrz    A    G        0      0        2 
   5    chr5_5337397     ZBoe    A    G        0      0        2 
   5    chr5_5337397     ZGre    A    G        0      0        2 
   5    chr5_5337397     ZHar    A    G        1      2        2 
   5    chr5_5337397   Sample    A    G        0      0        2 
   5    chr5_5337914     AAsi    T    C        0      0        2 
   5    chr5_5337914     AKia    T    C        0      0        2 
   5    chr5_5337914     AOna    T    C        0      0        2 
   5    chr5_5337914     ASom    T    C        0      0        2 
   5    chr5_5337914     HCab    T    C        1      2        2 
   5    chr5_5337914     HPrz    T    C        1      2        2 
   5    chr5_5337914     ZBoe    T    C        0      0        2 
   5    chr5_5337914     ZGre    T    C        0      0        2 
   5    chr5_5337914     ZHar    T    C        0      0        2 
   5    chr5_5337914   Sample    T    C        1      2        2 
   5    chr5_5339176     AAsi    T    C        0      0        2 
   5    chr5_5339176     AKia    T    C        1      2        2 
   5    chr5_5339176     AOna    T    C        0      0        2 
   5    chr5_5339176     ASom    T    C        0      0        2 
   5    chr5_5339176     HCab    T    C        1      2        2 
   5    chr5_5339176     HPrz    T    C        1      2        2 
   5    chr5_5339176     ZBoe    T    C        0      0        2 
   5    chr5_5339176     ZGre    T    C        0      0        2 
   5    chr5_5339176     ZHar    T    C        0      0        2 
   5    chr5_5339176   Sample    T    C        1      2        2 
   5    chr5_5340876     AAsi    T    A        0      0        2 
   5    chr5_5340876     AKia    T    A        0      0        2 
   5    chr5_5340876     AOna    T    A        0      0        2 
   5    chr5_5340876     ASom    T    A        0      0        2 
   5    chr5_5340876     HCab    T    A        0      0        2 
   5    chr5_5340876     HPrz    T    A        0      0        2 
   5    chr5_5340876     ZBoe    T    A        0      0        2 
   5    chr5_5340876     ZGre    T    A        0      0        2 
   5    chr5_5340876     ZHar    T    A      0.5      1        2 
   5    chr5_5340876   Sample    T    A        0      0        2 
   5    chr5_5346074     AAsi    C    T        0      0        2 
   5    chr5_5346074     AKia    C    T        0      0        2 
   5    chr5_5346074     AOna    C    T        0      0        2 
   5    chr5_5346074     ASom    C    T        0      0        2 
   5    chr5_5346074     HCab    C    T        0      0        2 
   5    chr5_5346074     HPrz    C    T        0      0        2 
   5    chr5_5346074     ZBoe    C    T        0      0        2 
   5    chr5_5346074     ZGre    C    T        1      2        2 
   5    chr5_5346074     ZHar    C    T        0      0        2 
   5    chr5_5346074   Sample    C    T        0      0        2 
   5    chr5_5354809     AAsi    A    G        1      2        2 
   5    chr5_5354809     AKia    A    G        0      0        2 
   5    chr5_5354809     AOna    A    G        0      0        2 
   5    chr5_5354809     ASom    A    G        1      2        2 
   5    chr5_5354809     HCab    A    G        0      0        2 
   5    chr5_5354809     HPrz    A    G        0      0        2 
   5    chr5_5354809     ZBoe    A    G        0      0        2 
   5    chr5_5354809     ZGre    A    G        0      0        2 
   5    chr5_5354809     ZHar    A    G      0.5      1        2 
   5    chr5_5354809   Sample    A    G        0      0        2 
   5    chr5_5360422     AAsi    G    A        0      0        2 
   5    chr5_5360422     AKia    G    A        0      0        2 
   5    chr5_5360422     AOna    G    A        0      0        2 
   5    chr5_5360422     ASom    G    A        0      0        2 
   5    chr5_5360422     HCab    G    A        0      0        2 
   5    chr5_5360422     HPrz    G    A        0      0        2 
   5    chr5_5360422     ZBoe    G    A        1      2        2 
   5    chr5_5360422     ZGre    G    A        0      0        2 
   5    chr5_5360422     ZHar    G    A        0      0        2 
   5    chr5_5360422   Sample    G    A        0      0        2 
   5    chr5_5361410     AAsi    C    T        0      0        2 
   5    chr5_5361410     AKia    C    T        0      0        2 
   5    chr5_5361410     AOna    C    T      0.5      1        2 
   5    chr5_5361410     ASom    C    T        0      0        2 
   5    chr5_5361410     HCab    C    T        0      0        2 
   5    chr5_5361410     HPrz    C    T        0      0        2 
   5    chr5_5361410     ZBoe    C    T        0      0        2 
   5    chr5_5361410     ZGre    C    T        0      0        2 
   5    chr5_5361410     ZHar    C    T        0      0        2 
   5    chr5_5361410   Sample    C    T        0      0        2 
   5    chr5_5364291     AAsi    G    C        0      0        2 
   5    chr5_5364291     AKia    G    C        0      0        2 
   5    chr5_5364291     AOna    G    C        0      0        2 
   5    chr5_5364291     ASom    G    C        1      2        2 
   5    chr5_5364291     HCab    G    C        0      0        2 
   5    chr5_5364291     HPrz    G    C        0      0        2 
   5    chr5_5364291     ZBoe    G    C        0      0        2 
   5    chr5_5364291     ZGre    G    C        0      0        2 
   5    chr5_5364291     ZHar    G    C        0      0        2 
   5    chr5_5364291   Sample    G    C        0      0        2 
   5    chr5_5365855     AAsi    A    T        0      0        2 
   5    chr5_5365855     AKia    A    T        1      2        2 
   5    chr5_5365855     AOna    A    T        0      0        2 
   5    chr5_5365855     ASom    A    T        0      0        2 
   5    chr5_5365855     HCab    A    T        0      0        2 
   5    chr5_5365855     HPrz    A    T        0      0        2 
   5    chr5_5365855     ZBoe    A    T        0      0        2 
   5    chr5_5365855     ZGre    A    T        0      0        2 
   5    chr5_5365855     ZHar    A    T        0      0        2 
   5    chr5_5365855   Sample    A    T        0      0        2 
   5    chr5_5373207     AAsi    C    T        0      0        2 
   5    chr5_5373207     AKia    C    T        0      0        2 
   5    chr5_5373207     AOna    C    T        0      0        2 
   5    chr5_5373207     ASom    C    T        0      0        2 
   5    chr5_5373207     HCab    C    T        1      2        2 
   5    chr5_5373207     HPrz    C    T        1      2        2 
   5    chr5_5373207     ZBoe    C    T        0      0        2 
   5    chr5_5373207     ZGre    C    T        0      0        2 
   5    chr5_5373207     ZHar    C    T        0      0        2 
   5    chr5_5373207   Sample    C    T        1      2        2 
   5    chr5_5373753     AAsi    A    G      0.5      1        2 
   5    chr5_5373753     AKia    A    G        0      0        2 
   5    chr5_5373753     AOna    A    G        0      0        2 
   5    chr5_5373753     ASom    A    G        0      0        2 
   5    chr5_5373753     HCab    A    G        0      0        2 
   5    chr5_5373753     HPrz    A    G        0      0        2 
   5    chr5_5373753     ZBoe    A    G        0      0        2 
   5    chr5_5373753     ZGre    A    G        0      0        2 
   5    chr5_5373753     ZHar    A    G        0      0        2 
   5    chr5_5373753   Sample    A    G        0      0        2 
   5    chr5_5376767     AAsi    A    G        0      0        2 
   5    chr5_5376767     AKia    A    G        0      0        2 
   5    chr5_5376767     AOna    A    G        0      0        2 
   5    chr5_5376767     ASom    A    G        0      0        2 
   5    chr5_5376767     HCab    A    G        0      0        2 
   5    chr5_5376767     HPrz    A    G        0      0        2 
   5    chr5_5376767     ZBoe    A    G      0.5      1        2 
   5    chr5_5376767     ZGre    A    G        0      0        2 
   5    chr5_5376767     ZHar    A    G        0      0        2 
   5    chr5_5376767   Sample    A    G        0      0        2 
   5    chr5_5392828     AAsi    A    G        0      0        2 
   5    chr5_5392828     AKia    A    G        0      0        2 
   5    chr5_5392828     AOna    A    G        0      0        2 
   5    chr5_5392828     ASom    A    G        0      0        2 
   5    chr5_5392828     HCab    A    G      0.5      1        2 
   5    chr5_5392828     HPrz    A    G        0      0        2 
   5    chr5_5392828     ZBoe    A    G        0      0        2 
   5    chr5_5392828     ZGre    A    G        0      0        2 
   5    chr5_5392828     ZHar    A    G        0      0        2 
   5    chr5_5392828   Sample    A    G        0      0        2 
   5    chr5_5394366     AAsi    G    A        0      0        2 
   5    chr5_5394366     AKia    G    A        0      0        2 
   5    chr5_5394366     AOna    G    A        0      0        2 
   5    chr5_5394366     ASom    G    A        0      0        2 
   5    chr5_5394366     HCab    G    A        1      2        2 
   5    chr5_5394366     HPrz    G    A        1      2        2 
   5    chr5_5394366     ZBoe    G    A        0      0        2 
   5    chr5_5394366     ZGre    G    A        0      0        2 
   5    chr5_5394366     ZHar    G    A        0      0        2 
   5    chr5_5394366   Sample    G    A        1      2        2 
   5    chr5_5407934     AAsi    G    A        0      0        2 
   5    chr5_5407934     AKia    G    A        0      0        2 
   5    chr5_5407934     AOna    G    A        0      0        2 
   5    chr5_5407934     ASom    G    A        0      0        2 
   5    chr5_5407934     HCab    G    A        0      0        2 
   5    chr5_5407934     HPrz    G    A        0      0        2 
   5    chr5_5407934     ZBoe    G    A      0.5      1        2 
   5    chr5_5407934     ZGre    G    A        0      0        2 
   5    chr5_5407934     ZHar    G    A        0      0        2 
   5    chr5_5407934   Sample    G    A        0      0        2 
   5    chr5_5427306     AAsi    A    C        1      2        2 
   5    chr5_5427306     AKia    A    C        0      0        2 
   5    chr5_5427306     AOna    A    C        0      0        2 
   5    chr5_5427306     ASom    A    C        1      2        2 
   5    chr5_5427306     HCab    A    C        0      0        2 
   5    chr5_5427306     HPrz    A    C        0      0        2 
   5    chr5_5427306     ZBoe    A    C        0      0        2 
   5    chr5_5427306     ZGre    A    C        0      0        2 
   5    chr5_5427306     ZHar    A    C        0      0        2 
   5    chr5_5427306   Sample    A    C        0      0        2 
   5    chr5_5430635     AAsi    C    A        0      0        2 
   5    chr5_5430635     AKia    C    A        0      0        2 
   5    chr5_5430635     AOna    C    A        1      2        2 
   5    chr5_5430635     ASom    C    A        0      0        2 
   5    chr5_5430635     HCab    C    A        0      0        2 
   5    chr5_5430635     HPrz    C    A        0      0        2 
   5    chr5_5430635     ZBoe    C    A        0      0        2 
   5    chr5_5430635     ZGre    C    A        0      0        2 
   5    chr5_5430635     ZHar    C    A        0      0        2 
   5    chr5_5430635   Sample    C    A        0      0        2 
   5    chr5_5431539     AAsi    A    G        0      0        2 
   5    chr5_5431539     AKia    A    G        0      0        2 
   5    chr5_5431539     AOna    A    G        0      0        2 
   5    chr5_5431539     ASom    A    G        0      0        2 
   5    chr5_5431539     HCab    A    G        1      2        2 
   5    chr5_5431539     HPrz    A    G        1      2        2 
   5    chr5_5431539     ZBoe    A    G        0      0        2 
   5    chr5_5431539     ZGre    A    G        0      0        2 
   5    chr5_5431539     ZHar    A    G        0      0        2 
   5    chr5_5431539   Sample    A    G        1      2        2 
   5    chr5_5432637     AAsi    A    T        0      0        2 
   5    chr5_5432637     AKia    A    T        0      0        2 
   5    chr5_5432637     AOna    A    T        0      0        2 
   5    chr5_5432637     ASom    A    T        0      0        2 
   5    chr5_5432637     HCab    A    T        0      0        2 
   5    chr5_5432637     HPrz    A    T        0      0        2 
   5    chr5_5432637     ZBoe    A    T        0      0        2 
   5    chr5_5432637     ZGre    A    T        0      0        2 
   5    chr5_5432637     ZHar    A    T        1      2        2 
   5    chr5_5432637   Sample    A    T        0      0        2 
   5    chr5_5432651     AAsi    T    C        0      0        2 
   5    chr5_5432651     AKia    T    C        0      0        2 
   5    chr5_5432651     AOna    T    C      0.5      1        2 
   5    chr5_5432651     ASom    T    C        0      0        2 
   5    chr5_5432651     HCab    T    C        0      0        2 
   5    chr5_5432651     HPrz    T    C        0      0        2 
   5    chr5_5432651     ZBoe    T    C        0      0        2 
   5    chr5_5432651     ZGre    T    C        0      0        2 
   5    chr5_5432651     ZHar    T    C        0      0        2 
   5    chr5_5432651   Sample    T    C        0      0        2 
   5    chr5_5438240     AAsi    T    C        0      0        2 
   5    chr5_5438240     AKia    T    C        0      0        2 
   5    chr5_5438240     AOna    T    C        0      0        2 
   5    chr5_5438240     ASom    T    C        0      0        2 
   5    chr5_5438240     HCab    T    C        1      2        2 
   5    chr5_5438240     HPrz    T    C        1      2        2 
   5    chr5_5438240     ZBoe    T    C        0      0        2 
   5    chr5_5438240     ZGre    T    C        0      0        2 
   5    chr5_5438240     ZHar    T    C        0      0        2 
   5    chr5_5438240   Sample    T    C        1      2        2 
   5    chr5_5441629     AAsi    T    G        0      0        2 
   5    chr5_5441629     AKia    T    G        0      0        2 
   5    chr5_5441629     AOna    T    G        0      0        2 
   5    chr5_5441629     ASom    T    G        0      0        2 
   5    chr5_5441629     HCab    T    G        1      2        2 
   5    chr5_5441629     HPrz    T    G        1      2        2 
   5    chr5_5441629     ZBoe    T    G        0      0        2 
   5    chr5_5441629     ZGre    T    G        0      0        2 
   5    chr5_5441629     ZHar    T    G        0      0        2 
   5    chr5_5441629   Sample    T    G        1      2        2 
   5    chr5_5446017     AAsi    A    G        0      0        2 
   5    chr5_5446017     AKia    A    G        0      0        2 
   5    chr5_5446017     AOna    A    G        0      0        2 
   5    chr5_5446017     ASom    A    G        0      0        2 
   5    chr5_5446017     HCab    A    G      0.5      1        2 
   5    chr5_5446017     HPrz    A    G        1      2        2 
   5    chr5_5446017     ZBoe    A    G        0      0        2 
   5    chr5_5446017     ZGre    A    G        0      0        2 
   5    chr5_5446017     ZHar    A    G        0      0        2 
   5    chr5_5446017   Sample    A    G        1      2        2 
   5    chr5_5447468     AAsi    T    A        1      2        2 
   5    chr5_5447468     AKia    T    A        1      2        2 
   5    chr5_5447468     AOna    T    A        1      2        2 
   5    chr5_5447468     ASom    T    A        0      0        2 
   5    chr5_5447468     HCab    T    A        0      0        2 
   5    chr5_5447468     HPrz    T    A        0      0        2 
   5    chr5_5447468     ZBoe    T    A        0      0        2 
   5    chr5_5447468     ZGre    T    A        0      0        2 
   5    chr5_5447468     ZHar    T    A        0      0        2 
   5    chr5_5447468   Sample    T    A        0      0        2 
   5    chr5_5452364     AAsi    C    T        0      0        2 
   5    chr5_5452364     AKia    C    T        0      0        2 
   5    chr5_5452364     AOna    C    T        0      0        2 
   5    chr5_5452364     ASom    C    T        0      0        2 
   5    chr5_5452364     HCab    C    T      0.5      1        2 
   5    chr5_5452364     HPrz    C    T        1      2        2 
   5    chr5_5452364     ZBoe    C    T        0      0        2 
   5    chr5_5452364     ZGre    C    T        0      0        2 
   5    chr5_5452364     ZHar    C    T        0      0        2 
   5    chr5_5452364   Sample    C    T        1      2        2 
   5    chr5_5457955     AAsi    T    A        1      2        2 
   5    chr5_5457955     AKia    T    A        0      0        2 
   5    chr5_5457955     AOna    T    A        0      0        2 
   5    chr5_5457955     ASom    T    A        1      2        2 
   5    chr5_5457955     HCab    T    A        1      2        2 
   5    chr5_5457955     HPrz    T    A        1      2        2 
   5    chr5_5457955     ZBoe    T    A        0      0        2 
   5    chr5_5457955     ZGre    T    A        0      0        2 
   5    chr5_5457955     ZHar    T    A        0      0        2 
   5    chr5_5457955   Sample    T    A        1      2        2 
   5    chr5_5462890     AAsi    G    T        0      0        2 
   5    chr5_5462890     AKia    G    T        0      0        2 
   5    chr5_5462890     AOna    G    T        0      0        2 
   5    chr5_5462890     ASom    G    T        0      0        2 
   5    chr5_5462890     HCab    G    T        0      0        2 
   5    chr5_5462890     HPrz    G    T        0      0        2 
   5    chr5_5462890     ZBoe    G    T        0      0        2 
   5    chr5_5462890     ZGre    G    T        0      0        2 
   5    chr5_5462890     ZHar    G    T      0.5      1        2 
   5    chr5_5462890   Sample    G    T        0      0        2 
   5    chr5_5473584     AAsi    A    C        0      0        2 
   5    chr5_5473584     AKia    A    C        0      0        2 
   5    chr5_5473584     AOna    A    C        1      2        2 
   5    chr5_5473584     ASom    A    C        0      0        2 
   5    chr5_5473584     HCab    A    C        0      0        2 
   5    chr5_5473584     HPrz    A    C        0      0        2 
   5    chr5_5473584     ZBoe    A    C        0      0        2 
   5    chr5_5473584     ZGre    A    C        0      0        2 
   5    chr5_5473584     ZHar    A    C        0      0        2 
   5    chr5_5473584   Sample    A    C        0      0        2 
   5    chr5_5474009     AAsi    C    G        0      0        2 
   5    chr5_5474009     AKia    C    G      0.5      1        2 
   5    chr5_5474009     AOna    C    G        0      0        2 
   5    chr5_5474009     ASom    C    G        0      0        2 
   5    chr5_5474009     HCab    C    G        0      0        2 
   5    chr5_5474009     HPrz    C    G        0      0        2 
   5    chr5_5474009     ZBoe    C    G        0      0        2 
   5    chr5_5474009     ZGre    C    G        0      0        2 
   5    chr5_5474009     ZHar    C    G        0      0        2 
   5    chr5_5474009   Sample    C    G        0      0        2 
   5    chr5_5474181     AAsi    G    A        0      0        2 
   5    chr5_5474181     AKia    G    A        0      0        2 
   5    chr5_5474181     AOna    G    A        0      0        2 
   5    chr5_5474181     ASom    G    A        0      0        2 
   5    chr5_5474181     HCab    G    A        1      2        2 
   5    chr5_5474181     HPrz    G    A        1      2        2 
   5    chr5_5474181     ZBoe    G    A        0      0        2 
   5    chr5_5474181     ZGre    G    A        0      0        2 
   5    chr5_5474181     ZHar    G    A        0      0        2 
   5    chr5_5474181   Sample    G    A        1      2        2 
   5    chr5_5475216     AAsi    G    T        0      0        2 
   5    chr5_5475216     AKia    G    T        0      0        2 
   5    chr5_5475216     AOna    G    T        0      0        2 
   5    chr5_5475216     ASom    G    T        0      0        2 
   5    chr5_5475216     HCab    G    T        0      0        2 
   5    chr5_5475216     HPrz    G    T        0      0        2 
   5    chr5_5475216     ZBoe    G    T        0      0        2 
   5    chr5_5475216     ZGre    G    T        1      2        2 
   5    chr5_5475216     ZHar    G    T        0      0        2 
   5    chr5_5475216   Sample    G    T        0      0        2 
   5    chr5_5483461     AAsi    C    T        0      0        2 
   5    chr5_5483461     AKia    C    T        0      0        2 
   5    chr5_5483461     AOna    C    T        0      0        2 
   5    chr5_5483461     ASom    C    T        0      0        2 
   5    chr5_5483461     HCab    C    T        1      2        2 
   5    chr5_5483461     HPrz    C    T        1      2        2 
   5    chr5_5483461     ZBoe    C    T        0      0        2 
   5    chr5_5483461     ZGre    C    T        0      0        2 
   5    chr5_5483461     ZHar    C    T        0      0        2 
   5    chr5_5483461   Sample    C    T        1      2        2 
   5    chr5_5488473     AAsi    G    A        0      0        2 
   5    chr5_5488473     AKia    G    A        0      0        2 
   5    chr5_5488473     AOna    G    A        0      0        2 
   5    chr5_5488473     ASom    G    A        0      0        2 
   5    chr5_5488473     HCab    G    A        1      2        2 
   5    chr5_5488473     HPrz    G    A        1      2        2 
   5    chr5_5488473     ZBoe    G    A        0      0        2 
   5    chr5_5488473     ZGre    G    A        0      0        2 
   5    chr5_5488473     ZHar    G    A        0      0        2 
   5    chr5_5488473   Sample    G    A        1      2        2 
   5    chr5_5490770     AAsi    G    C        0      0        2 
   5    chr5_5490770     AKia    G    C        0      0        2 
   5    chr5_5490770     AOna    G    C        0      0        2 
   5    chr5_5490770     ASom    G    C        0      0        2 
   5    chr5_5490770     HCab    G    C        0      0        2 
   5    chr5_5490770     HPrz    G    C        0      0        2 
   5    chr5_5490770     ZBoe    G    C      0.5      1        2 
   5    chr5_5490770     ZGre    G    C        0      0        2 
   5    chr5_5490770     ZHar    G    C        0      0        2 
   5    chr5_5490770   Sample    G    C        0      0        2 
   5    chr5_5504279     AAsi    A    C        0      0        2 
   5    chr5_5504279     AKia    A    C        0      0        2 
   5    chr5_5504279     AOna    A    C        0      0        2 
   5    chr5_5504279     ASom    A    C        0      0        2 
   5    chr5_5504279     HCab    A    C        1      2        2 
   5    chr5_5504279     HPrz    A    C      0.5      1        2 
   5    chr5_5504279     ZBoe    A    C        0      0        2 
   5    chr5_5504279     ZGre    A    C        0      0        2 
   5    chr5_5504279     ZHar    A    C        0      0        2 
   5    chr5_5504279   Sample    A    C        1      2        2 
   5    chr5_5513383     AAsi    G    A        0      0        2 
   5    chr5_5513383     AKia    G    A        0      0        2 
   5    chr5_5513383     AOna    G    A        0      0        2 
   5    chr5_5513383     ASom    G    A        0      0        2 
   5    chr5_5513383     HCab    G    A        0      0        2 
   5    chr5_5513383     HPrz    G    A        0      0        2 
   5    chr5_5513383     ZBoe    G    A        0      0        2 
   5    chr5_5513383     ZGre    G    A        1      2        2 
   5    chr5_5513383     ZHar    G    A        0      0        2 
   5    chr5_5513383   Sample    G    A        0      0        2 
   5    chr5_5536503     AAsi    A    G        0      0        2 
   5    chr5_5536503     AKia    A    G        0      0        2 
   5    chr5_5536503     AOna    A    G        1      2        2 
   5    chr5_5536503     ASom    A    G        0      0        2 
   5    chr5_5536503     HCab    A    G        0      0        2 
   5    chr5_5536503     HPrz    A    G        0      0        2 
   5    chr5_5536503     ZBoe    A    G        0      0        2 
   5    chr5_5536503     ZGre    A    G        0      0        2 
   5    chr5_5536503     ZHar    A    G        0      0        2 
   5    chr5_5536503   Sample    A    G        0      0        2 
   5    chr5_5540958     AAsi    T    G        0      0        2 
   5    chr5_5540958     AKia    T    G        0      0        2 
   5    chr5_5540958     AOna    T    G        0      0        2 
   5    chr5_5540958     ASom    T    G        0      0        2 
   5    chr5_5540958     HCab    T    G        1      2        2 
   5    chr5_5540958     HPrz    T    G        1      2        2 
   5    chr5_5540958     ZBoe    T    G        0      0        2 
   5    chr5_5540958     ZGre    T    G        0      0        2 
   5    chr5_5540958     ZHar    T    G        0      0        2 
   5    chr5_5540958   Sample    T    G        1      2        2 
   5    chr5_5544075     AAsi    G    A        1      2        2 
   5    chr5_5544075     AKia    G    A        0      0        2 
   5    chr5_5544075     AOna    G    A        0      0        2 
   5    chr5_5544075     ASom    G    A        0      0        2 
   5    chr5_5544075     HCab    G    A        0      0        2 
   5    chr5_5544075     HPrz    G    A        0      0        2 
   5    chr5_5544075     ZBoe    G    A        0      0        2 
   5    chr5_5544075     ZGre    G    A        0      0        2 
   5    chr5_5544075     ZHar    G    A        0      0        2 
   5    chr5_5544075   Sample    G    A        0      0        2 
   5    chr5_5546356     AAsi    C    T        0      0        2 
   5    chr5_5546356     AKia    C    T        1      2        2 
   5    chr5_5546356     AOna    C    T      0.5      1        2 
   5    chr5_5546356     ASom    C    T        0      0        2 
   5    chr5_5546356     HCab    C    T        0      0        2 
   5    chr5_5546356     HPrz    C    T        0      0        2 
   5    chr5_5546356     ZBoe    C    T        0      0        2 
   5    chr5_5546356     ZGre    C    T        0      0        2 
   5    chr5_5546356     ZHar    C    T        0      0        2 
   5    chr5_5546356   Sample    C    T        0      0        2 
   5    chr5_5551109     AAsi    G    T        0      0        2 
   5    chr5_5551109     AKia    G    T        0      0        2 
   5    chr5_5551109     AOna    G    T        0      0        2 
   5    chr5_5551109     ASom    G    T        0      0        2 
   5    chr5_5551109     HCab    G    T        0      0        2 
   5    chr5_5551109     HPrz    G    T        0      0        2 
   5    chr5_5551109     ZBoe    G    T        0      0        2 
   5    chr5_5551109     ZGre    G    T        0      0        2 
   5    chr5_5551109     ZHar    G    T        1      2        2 
   5    chr5_5551109   Sample    G    T        0      0        2 
   5    chr5_5552659     AAsi    A    T        0      0        2 
   5    chr5_5552659     AKia    A    T        0      0        2 
   5    chr5_5552659     AOna    A    T        0      0        2 
   5    chr5_5552659     ASom    A    T        0      0        2 
   5    chr5_5552659     HCab    A    T        1      2        2 
   5    chr5_5552659     HPrz    A    T        1      2        2 
   5    chr5_5552659     ZBoe    A    T        0      0        2 
   5    chr5_5552659     ZGre    A    T        0      0        2 
   5    chr5_5552659     ZHar    A    T        0      0        2 
   5    chr5_5552659   Sample    A    T        1      2        2 
   5    chr5_5553805     AAsi    G    C        0      0        2 
   5    chr5_5553805     AKia    G    C        0      0        2 
   5    chr5_5553805     AOna    G    C        0      0        2 
   5    chr5_5553805     ASom    G    C        0      0        2 
   5    chr5_5553805     HCab    G    C        1      2        2 
   5    chr5_5553805     HPrz    G    C        1      2        2 
   5    chr5_5553805     ZBoe    G    C        0      0        2 
   5    chr5_5553805     ZGre    G    C        0      0        2 
   5    chr5_5553805     ZHar    G    C        0      0        2 
   5    chr5_5553805   Sample    G    C        1      2        2 
   5    chr5_5555199     AAsi    G    A        0      0        2 
   5    chr5_5555199     AKia    G    A        0      0        2 
   5    chr5_5555199     AOna    G    A        0      0        2 
   5    chr5_5555199     ASom    G    A        0      0        2 
   5    chr5_5555199     HCab    G    A        1      2        2 
   5    chr5_5555199     HPrz    G    A        1      2        2 
   5    chr5_5555199     ZBoe    G    A        0      0        2 
   5    chr5_5555199     ZGre    G    A        0      0        2 
   5    chr5_5555199     ZHar    G    A        0      0        2 
   5    chr5_5555199   Sample    G    A        1      2        2 
   5    chr5_5556006     AAsi    C    T        0      0        2 
   5    chr5_5556006     AKia    C    T        0      0        2 
   5    chr5_5556006     AOna    C    T        0      0        2 
   5    chr5_5556006     ASom    C    T        0      0        2 
   5    chr5_5556006     HCab    C    T        1      2        2 
   5    chr5_5556006     HPrz    C    T        1      2        2 
   5    chr5_5556006     ZBoe    C    T        0      0        2 
   5    chr5_5556006     ZGre    C    T        0      0        2 
   5    chr5_5556006     ZHar    C    T        0      0        2 
   5    chr5_5556006   Sample    C    T        1      2        2 
   5    chr5_5557306     AAsi    G    A        0      0        2 
   5    chr5_5557306     AKia    G    A        0      0        2 
   5    chr5_5557306     AOna    G    A      0.5      1        2 
   5    chr5_5557306     ASom    G    A        0      0        2 
   5    chr5_5557306     HCab    G    A        0      0        2 
   5    chr5_5557306     HPrz    G    A        0      0        2 
   5    chr5_5557306     ZBoe    G    A        0      0        2 
   5    chr5_5557306     ZGre    G    A        0      0        2 
   5    chr5_5557306     ZHar    G    A        0      0        2 
   5    chr5_5557306   Sample    G    A        0      0        2 
   5    chr5_5561504     AAsi    T    C        0      0        2 
   5    chr5_5561504     AKia    T    C        0      0        2 
   5    chr5_5561504     AOna    T    C        0      0        2 
   5    chr5_5561504     ASom    T    C        0      0        2 
   5    chr5_5561504     HCab    T    C        1      2        2 
   5    chr5_5561504     HPrz    T    C        1      2        2 
   5    chr5_5561504     ZBoe    T    C        0      0        2 
   5    chr5_5561504     ZGre    T    C        0      0        2 
   5    chr5_5561504     ZHar    T    C        0      0        2 
   5    chr5_5561504   Sample    T    C        1      2        2 
   5    chr5_5563050     AAsi    T    C        0      0        2 
   5    chr5_5563050     AKia    T    C        0      0        2 
   5    chr5_5563050     AOna    T    C        0      0        2 
   5    chr5_5563050     ASom    T    C        0      0        2 
   5    chr5_5563050     HCab    T    C        0      0        2 
   5    chr5_5563050     HPrz    T    C        0      0        2 
   5    chr5_5563050     ZBoe    T    C      0.5      1        2 
   5    chr5_5563050     ZGre    T    C        0      0        2 
   5    chr5_5563050     ZHar    T    C        0      0        2 
   5    chr5_5563050   Sample    T    C        0      0        2 
   5    chr5_5563412     AAsi    T    G        0      0        2 
   5    chr5_5563412     AKia    T    G        0      0        2 
   5    chr5_5563412     AOna    T    G        0      0        2 
   5    chr5_5563412     ASom    T    G        0      0        2 
   5    chr5_5563412     HCab    T    G        0      0        2 
   5    chr5_5563412     HPrz    T    G      0.5      1        2 
   5    chr5_5563412     ZBoe    T    G        0      0        2 
   5    chr5_5563412     ZGre    T    G        0      0        2 
   5    chr5_5563412     ZHar    T    G        0      0        2 
   5    chr5_5563412   Sample    T    G        0      0        2 
   5    chr5_5565887     AAsi    G    C        0      0        2 
   5    chr5_5565887     AKia    G    C        0      0        2 
   5    chr5_5565887     AOna    G    C        0      0        2 
   5    chr5_5565887     ASom    G    C        0      0        2 
   5    chr5_5565887     HCab    G    C        0      0        2 
   5    chr5_5565887     HPrz    G    C        0      0        2 
   5    chr5_5565887     ZBoe    G    C      0.5      1        2 
   5    chr5_5565887     ZGre    G    C        0      0        2 
   5    chr5_5565887     ZHar    G    C        0      0        2 
   5    chr5_5565887   Sample    G    C        0      0        2 
   5    chr5_5571478     AAsi    T    C        0      0        2 
   5    chr5_5571478     AKia    T    C        0      0        2 
   5    chr5_5571478     AOna    T    C        0      0        2 
   5    chr5_5571478     ASom    T    C        0      0        2 
   5    chr5_5571478     HCab    T    C        1      2        2 
   5    chr5_5571478     HPrz    T    C        1      2        2 
   5    chr5_5571478     ZBoe    T    C        0      0        2 
   5    chr5_5571478     ZGre    T    C        0      0        2 
   5    chr5_5571478     ZHar    T    C        0      0        2 
   5    chr5_5571478   Sample    T    C        1      2        2 
   5    chr5_5573609     AAsi    A    G        0      0        2 
   5    chr5_5573609     AKia    A    G        0      0        2 
   5    chr5_5573609     AOna    A    G        1      2        2 
   5    chr5_5573609     ASom    A    G        0      0        2 
   5    chr5_5573609     HCab    A    G        0      0        2 
   5    chr5_5573609     HPrz    A    G        0      0        2 
   5    chr5_5573609     ZBoe    A    G        0      0        2 
   5    chr5_5573609     ZGre    A    G        1      2        2 
   5    chr5_5573609     ZHar    A    G        0      0        2 
   5    chr5_5573609   Sample    A    G        0      0        2 
   5    chr5_5575331     AAsi    C    T        0      0        2 
   5    chr5_5575331     AKia    C    T        0      0        2 
   5    chr5_5575331     AOna    C    T        0      0        2 
   5    chr5_5575331     ASom    C    T        0      0        2 
   5    chr5_5575331     HCab    C    T        0      0        2 
   5    chr5_5575331     HPrz    C    T        0      0        2 
   5    chr5_5575331     ZBoe    C    T        1      2        2 
   5    chr5_5575331     ZGre    C    T        0      0        2 
   5    chr5_5575331     ZHar    C    T        0      0        2 
   5    chr5_5575331   Sample    C    T        0      0        2 
   5    chr5_5576398     AAsi    A    G        0      0        2 
   5    chr5_5576398     AKia    A    G        0      0        2 
   5    chr5_5576398     AOna    A    G        0      0        2 
   5    chr5_5576398     ASom    A    G        0      0        2 
   5    chr5_5576398     HCab    A    G        1      2        2 
   5    chr5_5576398     HPrz    A    G        1      2        2 
   5    chr5_5576398     ZBoe    A    G        0      0        2 
   5    chr5_5576398     ZGre    A    G        0      0        2 
   5    chr5_5576398     ZHar    A    G        0      0        2 
   5    chr5_5576398   Sample    A    G        1      2        2 
   5    chr5_5580903     AAsi    A    G        1      2        2 
   5    chr5_5580903     AKia    A    G        0      0        2 
   5    chr5_5580903     AOna    A    G        0      0        2 
   5    chr5_5580903     ASom    A    G        1      2        2 
   5    chr5_5580903     HCab    A    G        0      0        2 
   5    chr5_5580903     HPrz    A    G        0      0        2 
   5    chr5_5580903     ZBoe    A    G        1      2        2 
   5    chr5_5580903     ZGre    A    G        0      0        2 
   5    chr5_5580903     ZHar    A    G        0      0        2 
   5    chr5_5580903   Sample    A    G        0      0        2 
   5    chr5_5584515     AAsi    A    T        0      0        2 
   5    chr5_5584515     AKia    A    T        0      0        2 
   5    chr5_5584515     AOna    A    T      0.5      1        2 
   5    chr5_5584515     ASom    A    T        0      0        2 
   5    chr5_5584515     HCab    A    T        0      0        2 
   5    chr5_5584515     HPrz    A    T        0      0        2 
   5    chr5_5584515     ZBoe    A    T        0      0        2 
   5    chr5_5584515     ZGre    A    T        0      0        2 
   5    chr5_5584515     ZHar    A    T        0      0        2 
   5    chr5_5584515   Sample    A    T        0      0        2 
   5    chr5_5595598     AAsi    A    G        0      0        2 
   5    chr5_5595598     AKia    A    G        1      2        2 
   5    chr5_5595598     AOna    A    G        0      0        2 
   5    chr5_5595598     ASom    A    G        0      0        2 
   5    chr5_5595598     HCab    A    G        0      0        2 
   5    chr5_5595598     HPrz    A    G        0      0        2 
   5    chr5_5595598     ZBoe    A    G        0      0        2 
   5    chr5_5595598     ZGre    A    G        0      0        2 
   5    chr5_5595598     ZHar    A    G        0      0        2 
   5    chr5_5595598   Sample    A    G        0      0        2 
   5    chr5_5598096     AAsi    C    G        0      0        2 
   5    chr5_5598096     AKia    C    G        0      0        2 
   5    chr5_5598096     AOna    C    G        0      0        2 
   5    chr5_5598096     ASom    C    G        0      0        2 
   5    chr5_5598096     HCab    C    G        0      0        2 
   5    chr5_5598096     HPrz    C    G        0      0        2 
   5    chr5_5598096     ZBoe    C    G      0.5      1        2 
   5    chr5_5598096     ZGre    C    G        0      0        2 
   5    chr5_5598096     ZHar    C    G        0      0        2 
   5    chr5_5598096   Sample    C    G        0      0        2 
   5    chr5_5599849     AAsi    T    C        0      0        2 
   5    chr5_5599849     AKia    T    C        0      0        2 
   5    chr5_5599849     AOna    T    C        0      0        2 
   5    chr5_5599849     ASom    T    C        0      0        2 
   5    chr5_5599849     HCab    T    C        1      2        2 
   5    chr5_5599849     HPrz    T    C        1      2        2 
   5    chr5_5599849     ZBoe    T    C        0      0        2 
   5    chr5_5599849     ZGre    T    C        0      0        2 
   5    chr5_5599849     ZHar    T    C        0      0        2 
   5    chr5_5599849   Sample    T    C        1      2        2 
   5    chr5_5604285     AAsi    C    T        0      0        2 
   5    chr5_5604285     AKia    C    T        0      0        2 
   5    chr5_5604285     AOna    C    T        0      0        2 
   5    chr5_5604285     ASom    C    T        0      0        2 
   5    chr5_5604285     HCab    C    T        1      2        2 
   5    chr5_5604285     HPrz    C    T        1      2        2 
   5    chr5_5604285     ZBoe    C    T        0      0        2 
   5    chr5_5604285     ZGre    C    T        0      0        2 
   5    chr5_5604285     ZHar    C    T        0      0        2 
   5    chr5_5604285   Sample    C    T        1      2        2 
   5    chr5_5615636     AAsi    G    A        0      0        2 
   5    chr5_5615636     AKia    G    A        1      2        2 
   5    chr5_5615636     AOna    G    A        0      0        2 
   5    chr5_5615636     ASom    G    A        0      0        2 
   5    chr5_5615636     HCab    G    A        0      0        2 
   5    chr5_5615636     HPrz    G    A        0      0        2 
   5    chr5_5615636     ZBoe    G    A        0      0        2 
   5    chr5_5615636     ZGre    G    A        0      0        2 
   5    chr5_5615636     ZHar    G    A        0      0        2 
   5    chr5_5615636   Sample    G    A        0      0        2 
   5    chr5_5624687     AAsi    C    A        0      0        2 
   5    chr5_5624687     AKia    C    A        0      0        2 
   5    chr5_5624687     AOna    C    A        0      0        2 
   5    chr5_5624687     ASom    C    A        0      0        2 
   5    chr5_5624687     HCab    C    A        0      0        2 
   5    chr5_5624687     HPrz    C    A        0      0        2 
   5    chr5_5624687     ZBoe    C    A      0.5      1        2 
   5    chr5_5624687     ZGre    C    A        0      0        2 
   5    chr5_5624687     ZHar    C    A        0      0        2 
   5    chr5_5624687   Sample    C    A        0      0        2 
   5    chr5_5630422     AAsi    A    G        0      0        2 
   5    chr5_5630422     AKia    A    G        0      0        2 
   5    chr5_5630422     AOna    A    G        0      0        2 
   5    chr5_5630422     ASom    A    G        0      0        2 
   5    chr5_5630422     HCab    A    G        0      0        2 
   5    chr5_5630422     HPrz    A    G        0      0        2 
   5    chr5_5630422     ZBoe    A    G        0      0        2 
   5    chr5_5630422     ZGre    A    G        1      2        2 
   5    chr5_5630422     ZHar    A    G        0      0        2 
   5    chr5_5630422   Sample    A    G        0      0        2 
   5    chr5_5640066     AAsi    A    G        0      0        2 
   5    chr5_5640066     AKia    A    G        0      0        2 
   5    chr5_5640066     AOna    A    G      0.5      1        2 
   5    chr5_5640066     ASom    A    G        0      0        2 
   5    chr5_5640066     HCab    A    G        0      0        2 
   5    chr5_5640066     HPrz    A    G        0      0        2 
   5    chr5_5640066     ZBoe    A    G        0      0        2 
   5    chr5_5640066     ZGre    A    G        0      0        2 
   5    chr5_5640066     ZHar    A    G        0      0        2 
   5    chr5_5640066   Sample    A    G        0      0        2 
   5    chr5_5641858     AAsi    G    T        0      0        2 
   5    chr5_5641858     AKia    G    T        0      0        2 
   5    chr5_5641858     AOna    G    T        0      0        2 
   5    chr5_5641858     ASom    G    T        0      0        2 
   5    chr5_5641858     HCab    G    T        0      0        2 
   5    chr5_5641858     HPrz    G    T        0      0        2 
   5    chr5_5641858     ZBoe    G    T        0      0        2 
   5    chr5_5641858     ZGre    G    T        1      2        2 
   5    chr5_5641858     ZHar    G    T        0      0        2 
   5    chr5_5641858   Sample    G    T        0      0        2 
   5    chr5_5662973     AAsi    C    T        0      0        2 
   5    chr5_5662973     AKia    C    T        0      0        2 
   5    chr5_5662973     AOna    C    T        0      0        2 
   5    chr5_5662973     ASom    C    T        0      0        2 
   5    chr5_5662973     HCab    C    T        1      2        2 
   5    chr5_5662973     HPrz    C    T        1      2        2 
   5    chr5_5662973     ZBoe    C    T        0      0        2 
   5    chr5_5662973     ZGre    C    T        0      0        2 
   5    chr5_5662973     ZHar    C    T        0      0        2 
   5    chr5_5662973   Sample    C    T        1      2        2 
   5    chr5_5668388     AAsi    C    T        0      0        2 
   5    chr5_5668388     AKia    C    T        0      0        2 
   5    chr5_5668388     AOna    C    T        0      0        2 
   5    chr5_5668388     ASom    C    T        0      0        2 
   5    chr5_5668388     HCab    C    T        1      2        2 
   5    chr5_5668388     HPrz    C    T        1      2        2 
   5    chr5_5668388     ZBoe    C    T        0      0        2 
   5    chr5_5668388     ZGre    C    T        0      0        2 
   5    chr5_5668388     ZHar    C    T        0      0        2 
   5    chr5_5668388   Sample    C    T        1      2        2 
   5    chr5_5681060     AAsi    A    G        0      0        2 
   5    chr5_5681060     AKia    A    G        0      0        2 
   5    chr5_5681060     AOna    A    G        1      2        2 
   5    chr5_5681060     ASom    A    G        0      0        2 
   5    chr5_5681060     HCab    A    G        0      0        2 
   5    chr5_5681060     HPrz    A    G        0      0        2 
   5    chr5_5681060     ZBoe    A    G        0      0        2 
   5    chr5_5681060     ZGre    A    G        0      0        2 
   5    chr5_5681060     ZHar    A    G        0      0        2 
   5    chr5_5681060   Sample    A    G        0      0        2 
   5    chr5_5696998     AAsi    T    C        0      0        2 
   5    chr5_5696998     AKia    T    C        0      0        2 
   5    chr5_5696998     AOna    T    C        0      0        2 
   5    chr5_5696998     ASom    T    C        0      0        2 
   5    chr5_5696998     HCab    T    C        0      0        2 
   5    chr5_5696998     HPrz    T    C        0      0        2 
   5    chr5_5696998     ZBoe    T    C      0.5      1        2 
   5    chr5_5696998     ZGre    T    C        0      0        2 
   5    chr5_5696998     ZHar    T    C        0      0        2 
   5    chr5_5696998   Sample    T    C        0      0        2 
   5    chr5_5700408     AAsi    C    T        0      0        2 
   5    chr5_5700408     AKia    C    T      0.5      1        2 
   5    chr5_5700408     AOna    C    T        0      0        2 
   5    chr5_5700408     ASom    C    T        0      0        2 
   5    chr5_5700408     HCab    C    T        0      0        2 
   5    chr5_5700408     HPrz    C    T        0      0        2 
   5    chr5_5700408     ZBoe    C    T        0      0        2 
   5    chr5_5700408     ZGre    C    T        0      0        2 
   5    chr5_5700408     ZHar    C    T        0      0        2 
   5    chr5_5700408   Sample    C    T        0      0        2 
   5    chr5_5713374     AAsi    T    C        0      0        2 
   5    chr5_5713374     AKia    T    C        0      0        2 
   5    chr5_5713374     AOna    T    C        0      0        2 
   5    chr5_5713374     ASom    T    C        0      0        2 
   5    chr5_5713374     HCab    T    C        0      0        2 
   5    chr5_5713374     HPrz    T    C        0      0        2 
   5    chr5_5713374     ZBoe    T    C        0      0        2 
   5    chr5_5713374     ZGre    T    C        0      0        2 
   5    chr5_5713374     ZHar    T    C      0.5      1        2 
   5    chr5_5713374   Sample    T    C        0      0        2 
   5    chr5_5724081     AAsi    A    G        0      0        2 
   5    chr5_5724081     AKia    A    G        0      0        2 
   5    chr5_5724081     AOna    A    G        0      0        2 
   5    chr5_5724081     ASom    A    G        0      0        2 
   5    chr5_5724081     HCab    A    G        0      0        2 
   5    chr5_5724081     HPrz    A    G        0      0        2 
   5    chr5_5724081     ZBoe    A    G      0.5      1        2 
   5    chr5_5724081     ZGre    A    G        0      0        2 
   5    chr5_5724081     ZHar    A    G        0      0        2 
   5    chr5_5724081   Sample    A    G        0      0        2 
   5    chr5_5724490     AAsi    A    T        0      0        2 
   5    chr5_5724490     AKia    A    T        0      0        2 
   5    chr5_5724490     AOna    A    T      0.5      1        2 
   5    chr5_5724490     ASom    A    T        0      0        2 
   5    chr5_5724490     HCab    A    T        0      0        2 
   5    chr5_5724490     HPrz    A    T        0      0        2 
   5    chr5_5724490     ZBoe    A    T        0      0        2 
   5    chr5_5724490     ZGre    A    T        0      0        2 
   5    chr5_5724490     ZHar    A    T        0      0        2 
   5    chr5_5724490   Sample    A    T        0      0        2 
   5    chr5_5735682     AAsi    G    C        0      0        2 
   5    chr5_5735682     AKia    G    C        0      0        2 
   5    chr5_5735682     AOna    G    C      0.5      1        2 
   5    chr5_5735682     ASom    G    C        0      0        2 
   5    chr5_5735682     HCab    G    C        0      0        2 
   5    chr5_5735682     HPrz    G    C        0      0        2 
   5    chr5_5735682     ZBoe    G    C        0      0        2 
   5    chr5_5735682     ZGre    G    C        0      0        2 
   5    chr5_5735682     ZHar    G    C        0      0        2 
   5    chr5_5735682   Sample    G    C        0      0        2 
   5    chr5_5740772     AAsi    T    C        0      0        2 
   5    chr5_5740772     AKia    T    C        0      0        2 
   5    chr5_5740772     AOna    T    C        0      0        2 
   5    chr5_5740772     ASom    T    C        0      0        2 
   5    chr5_5740772     HCab    T    C        1      2        2 
   5    chr5_5740772     HPrz    T    C        1      2        2 
   5    chr5_5740772     ZBoe    T    C        0      0        2 
   5    chr5_5740772     ZGre    T    C        0      0        2 
   5    chr5_5740772     ZHar    T    C        0      0        2 
   5    chr5_5740772   Sample    T    C        1      2        2 
   5    chr5_5743695     AAsi    A    G        0      0        2 
   5    chr5_5743695     AKia    A    G        0      0        2 
   5    chr5_5743695     AOna    A    G        0      0        2 
   5    chr5_5743695     ASom    A    G        0      0        2 
   5    chr5_5743695     HCab    A    G        0      0        2 
   5    chr5_5743695     HPrz    A    G        0      0        2 
   5    chr5_5743695     ZBoe    A    G        0      0        2 
   5    chr5_5743695     ZGre    A    G        0      0        2 
   5    chr5_5743695     ZHar    A    G        1      2        2 
   5    chr5_5743695   Sample    A    G        0      0        2 
   5    chr5_5753479     AAsi    C    T        0      0        2 
   5    chr5_5753479     AKia    C    T        0      0        2 
   5    chr5_5753479     AOna    C    T        0      0        2 
   5    chr5_5753479     ASom    C    T        0      0        2 
   5    chr5_5753479     HCab    C    T      0.5      1        2 
   5    chr5_5753479     HPrz    C    T        0      0        2 
   5    chr5_5753479     ZBoe    C    T        0      0        2 
   5    chr5_5753479     ZGre    C    T        0      0        2 
   5    chr5_5753479     ZHar    C    T        0      0        2 
   5    chr5_5753479   Sample    C    T        0      0        2 
   5    chr5_5777977     AAsi    C    T        0      0        2 
   5    chr5_5777977     AKia    C    T        0      0        2 
   5    chr5_5777977     AOna    C    T        0      0        2 
   5    chr5_5777977     ASom    C    T        0      0        2 
   5    chr5_5777977     HCab    C    T        1      2        2 
   5    chr5_5777977     HPrz    C    T        1      2        2 
   5    chr5_5777977     ZBoe    C    T        0      0        2 
   5    chr5_5777977     ZGre    C    T        0      0        2 
   5    chr5_5777977     ZHar    C    T        0      0        2 
   5    chr5_5777977   Sample    C    T        1      2        2 
   5    chr5_5779964     AAsi    C    G        0      0        2 
   5    chr5_5779964     AKia    C    G        0      0        2 
   5    chr5_5779964     AOna    C    G      0.5      1        2 
   5    chr5_5779964     ASom    C    G        0      0        2 
   5    chr5_5779964     HCab    C    G        0      0        2 
   5    chr5_5779964     HPrz    C    G        0      0        2 
   5    chr5_5779964     ZBoe    C    G        0      0        2 
   5    chr5_5779964     ZGre    C    G        0      0        2 
   5    chr5_5779964     ZHar    C    G        0      0        2 
   5    chr5_5779964   Sample    C    G        0      0        2 
   5    chr5_5780511     AAsi    G    C        0      0        2 
   5    chr5_5780511     AKia    G    C        0      0        2 
   5    chr5_5780511     AOna    G    C        0      0        2 
   5    chr5_5780511     ASom    G    C        0      0        2 
   5    chr5_5780511     HCab    G    C        0      0        2 
   5    chr5_5780511     HPrz    G    C        0      0        2 
   5    chr5_5780511     ZBoe    G    C        1      2        2 
   5    chr5_5780511     ZGre    G    C        0      0        2 
   5    chr5_5780511     ZHar    G    C        0      0        2 
   5    chr5_5780511   Sample    G    C        0      0        2 
   5    chr5_5790355     AAsi    G    A        0      0        2 
   5    chr5_5790355     AKia    G    A        0      0        2 
   5    chr5_5790355     AOna    G    A        0      0        2 
   5    chr5_5790355     ASom    G    A        0      0        2 
   5    chr5_5790355     HCab    G    A        1      2        2 
   5    chr5_5790355     HPrz    G    A        1      2        2 
   5    chr5_5790355     ZBoe    G    A        0      0        2 
   5    chr5_5790355     ZGre    G    A        0      0        2 
   5    chr5_5790355     ZHar    G    A        0      0        2 
   5    chr5_5790355   Sample    G    A        1      2        2 
   5    chr5_5790441     AAsi    C    A        0      0        2 
   5    chr5_5790441     AKia    C    A        0      0        2 
   5    chr5_5790441     AOna    C    A        0      0        2 
   5    chr5_5790441     ASom    C    A        0      0        2 
   5    chr5_5790441     HCab    C    A        1      2        2 
   5    chr5_5790441     HPrz    C    A        1      2        2 
   5    chr5_5790441     ZBoe    C    A        0      0        2 
   5    chr5_5790441     ZGre    C    A        0      0        2 
   5    chr5_5790441     ZHar    C    A        0      0        2 
   5    chr5_5790441   Sample    C    A        1      2        2 
   5    chr5_5790851     AAsi    A    G        1      2        2 
   5    chr5_5790851     AKia    A    G        0      0        2 
   5    chr5_5790851     AOna    A    G        0      0        2 
   5    chr5_5790851     ASom    A    G        0      0        2 
   5    chr5_5790851     HCab    A    G        0      0        2 
   5    chr5_5790851     HPrz    A    G        0      0        2 
   5    chr5_5790851     ZBoe    A    G        0      0        2 
   5    chr5_5790851     ZGre    A    G        0      0        2 
   5    chr5_5790851     ZHar    A    G        0      0        2 
   5    chr5_5790851   Sample    A    G        0      0        2 
   5    chr5_5797744     AAsi    A    G        0      0        2 
   5    chr5_5797744     AKia    A    G        0      0        2 
   5    chr5_5797744     AOna    A    G        0      0        2 
   5    chr5_5797744     ASom    A    G        0      0        2 
   5    chr5_5797744     HCab    A    G        0      0        2 
   5    chr5_5797744     HPrz    A    G        0      0        2 
   5    chr5_5797744     ZBoe    A    G        0      0        2 
   5    chr5_5797744     ZGre    A    G        0      0        2 
   5    chr5_5797744     ZHar    A    G        1      2        2 
   5    chr5_5797744   Sample    A    G        0      0        2 
   5    chr5_5816628     AAsi    A    G        0      0        2 
   5    chr5_5816628     AKia    A    G        0      0        2 
   5    chr5_5816628     AOna    A    G        0      0        2 
   5    chr5_5816628     ASom    A    G        0      0        2 
   5    chr5_5816628     HCab    A    G        0      0        2 
   5    chr5_5816628     HPrz    A    G        0      0        2 
   5    chr5_5816628     ZBoe    A    G        0      0        2 
   5    chr5_5816628     ZGre    A    G        0      0        2 
   5    chr5_5816628     ZHar    A    G      0.5      1        2 
   5    chr5_5816628   Sample    A    G        0      0        2 
   5    chr5_5827458     AAsi    C    A        1      2        2 
   5    chr5_5827458     AKia    C    A      0.5      1        2 
   5    chr5_5827458     AOna    C    A      0.5      1        2 
   5    chr5_5827458     ASom    C    A        1      2        2 
   5    chr5_5827458     HCab    C    A        0      0        2 
   5    chr5_5827458     HPrz    C    A        0      0        2 
   5    chr5_5827458     ZBoe    C    A        0      0        2 
   5    chr5_5827458     ZGre    C    A        0      0        2 
   5    chr5_5827458     ZHar    C    A        0      0        2 
   5    chr5_5827458   Sample    C    A        0      0        2 
   5    chr5_5831204     AAsi    C    T        0      0        2 
   5    chr5_5831204     AKia    C    T        0      0        2 
   5    chr5_5831204     AOna    C    T        0      0        2 
   5    chr5_5831204     ASom    C    T        0      0        2 
   5    chr5_5831204     HCab    C    T      0.5      1        2 
   5    chr5_5831204     HPrz    C    T      0.5      1        2 
   5    chr5_5831204     ZBoe    C    T        0      0        2 
   5    chr5_5831204     ZGre    C    T        0      0        2 
   5    chr5_5831204     ZHar    C    T        0      0        2 
   5    chr5_5831204   Sample    C    T        1      2        2 
   5    chr5_5832338     AAsi    A    G        0      0        2 
   5    chr5_5832338     AKia    A    G        0      0        2 
   5    chr5_5832338     AOna    A    G        0      0        2 
   5    chr5_5832338     ASom    A    G        0      0        2 
   5    chr5_5832338     HCab    A    G        1      2        2 
   5    chr5_5832338     HPrz    A    G        1      2        2 
   5    chr5_5832338     ZBoe    A    G        0      0        2 
   5    chr5_5832338     ZGre    A    G        0      0        2 
   5    chr5_5832338     ZHar    A    G        0      0        2 
   5    chr5_5832338   Sample    A    G        1      2        2 
   5    chr5_5839073     AAsi    G    T        0      0        2 
   5    chr5_5839073     AKia    G    T        0      0        2 
   5    chr5_5839073     AOna    G    T        0      0        2 
   5    chr5_5839073     ASom    G    T        0      0        2 
   5    chr5_5839073     HCab    G    T        1      2        2 
   5    chr5_5839073     HPrz    G    T        1      2        2 
   5    chr5_5839073     ZBoe    G    T        0      0        2 
   5    chr5_5839073     ZGre    G    T        0      0        2 
   5    chr5_5839073     ZHar    G    T        0      0        2 
   5    chr5_5839073   Sample    G    T        1      2        2 
   5    chr5_5865447     AAsi    T    C        0      0        2 
   5    chr5_5865447     AKia    T    C      0.5      1        2 
   5    chr5_5865447     AOna    T    C        0      0        2 
   5    chr5_5865447     ASom    T    C        0      0        2 
   5    chr5_5865447     HCab    T    C        0      0        2 
   5    chr5_5865447     HPrz    T    C        0      0        2 
   5    chr5_5865447     ZBoe    T    C        0      0        2 
   5    chr5_5865447     ZGre    T    C        0      0        2 
   5    chr5_5865447     ZHar    T    C        0      0        2 
   5    chr5_5865447   Sample    T    C        0      0        2 
   5    chr5_5865877     AAsi    A    G        0      0        2 
   5    chr5_5865877     AKia    A    G        0      0        2 
   5    chr5_5865877     AOna    A    G        0      0        2 
   5    chr5_5865877     ASom    A    G        0      0        2 
   5    chr5_5865877     HCab    A    G        0      0        2 
   5    chr5_5865877     HPrz    A    G      0.5      1        2 
   5    chr5_5865877     ZBoe    A    G        0      0        2 
   5    chr5_5865877     ZGre    A    G        0      0        2 
   5    chr5_5865877     ZHar    A    G        0      0        2 
   5    chr5_5865877   Sample    A    G        0      0        2 
   5    chr5_5875805     AAsi    C    A        0      0        2 
   5    chr5_5875805     AKia    C    A        0      0        2 
   5    chr5_5875805     AOna    C    A        0      0        2 
   5    chr5_5875805     ASom    C    A        0      0        2 
   5    chr5_5875805     HCab    C    A        0      0        2 
   5    chr5_5875805     HPrz    C    A        0      0        2 
   5    chr5_5875805     ZBoe    C    A        0      0        2 
   5    chr5_5875805     ZGre    C    A        1      2        2 
   5    chr5_5875805     ZHar    C    A        0      0        2 
   5    chr5_5875805   Sample    C    A        0      0        2 
   5    chr5_5877275     AAsi    T    C        0      0        2 
   5    chr5_5877275     AKia    T    C        0      0        2 
   5    chr5_5877275     AOna    T    C        0      0        2 
   5    chr5_5877275     ASom    T    C        0      0        2 
   5    chr5_5877275     HCab    T    C        0      0        2 
   5    chr5_5877275     HPrz    T    C        0      0        2 
   5    chr5_5877275     ZBoe    T    C        0      0        2 
   5    chr5_5877275     ZGre    T    C        0      0        2 
   5    chr5_5877275     ZHar    T    C        1      2        2 
   5    chr5_5877275   Sample    T    C        0      0        2 
   5    chr5_5891850     AAsi    G    T        1      2        2 
   5    chr5_5891850     AKia    G    T        0      0        2 
   5    chr5_5891850     AOna    G    T        0      0        2 
   5    chr5_5891850     ASom    G    T        1      2        2 
   5    chr5_5891850     HCab    G    T        0      0        2 
   5    chr5_5891850     HPrz    G    T        0      0        2 
   5    chr5_5891850     ZBoe    G    T        1      2        2 
   5    chr5_5891850     ZGre    G    T        1      2        2 
   5    chr5_5891850     ZHar    G    T        0      0        2 
   5    chr5_5891850   Sample    G    T        0      0        2 
   5    chr5_5894935     AAsi    G    A        1      2        2 
   5    chr5_5894935     AKia    G    A        0      0        2 
   5    chr5_5894935     AOna    G    A        0      0        2 
   5    chr5_5894935     ASom    G    A        1      2        2 
   5    chr5_5894935     HCab    G    A        0      0        2 
   5    chr5_5894935     HPrz    G    A        0      0        2 
   5    chr5_5894935     ZBoe    G    A        1      2        2 
   5    chr5_5894935     ZGre    G    A        1      2        2 
   5    chr5_5894935     ZHar    G    A        1      2        2 
   5    chr5_5894935   Sample    G    A        0      0        2 
   5    chr5_5896816     AAsi    A    G        0      0        2 
   5    chr5_5896816     AKia    A    G        0      0        2 
   5    chr5_5896816     AOna    A    G        0      0        2 
   5    chr5_5896816     ASom    A    G        0      0        2 
   5    chr5_5896816     HCab    A    G      0.5      1        2 
   5    chr5_5896816     HPrz    A    G        0      0        2 
   5    chr5_5896816     ZBoe    A    G        0      0        2 
   5    chr5_5896816     ZGre    A    G        0      0        2 
   5    chr5_5896816     ZHar    A    G        0      0        2 
   5    chr5_5896816   Sample    A    G        0      0        2 
   5    chr5_5897711     AAsi    T    G        0      0        2 
   5    chr5_5897711     AKia    T    G        0      0        2 
   5    chr5_5897711     AOna    T    G        0      0        2 
   5    chr5_5897711     ASom    T    G        0      0        2 
   5    chr5_5897711     HCab    T    G      0.5      1        2 
   5    chr5_5897711     HPrz    T    G        0      0        2 
   5    chr5_5897711     ZBoe    T    G        0      0        2 
   5    chr5_5897711     ZGre    T    G        0      0        2 
   5    chr5_5897711     ZHar    T    G        0      0        2 
   5    chr5_5897711   Sample    T    G        0      0        2 
   5    chr5_5903872     AAsi    T    C        0      0        2 
   5    chr5_5903872     AKia    T    C        0      0        2 
   5    chr5_5903872     AOna    T    C        0      0        2 
   5    chr5_5903872     ASom    T    C        0      0        2 
   5    chr5_5903872     HCab    T    C        1      2        2 
   5    chr5_5903872     HPrz    T    C        1      2        2 
   5    chr5_5903872     ZBoe    T    C        0      0        2 
   5    chr5_5903872     ZGre    T    C        0      0        2 
   5    chr5_5903872     ZHar    T    C        0      0        2 
   5    chr5_5903872   Sample    T    C        1      2        2 
   5    chr5_5915963     AAsi    A    G        0      0        2 
   5    chr5_5915963     AKia    A    G        0      0        2 
   5    chr5_5915963     AOna    A    G        0      0        2 
   5    chr5_5915963     ASom    A    G        0      0        2 
   5    chr5_5915963     HCab    A    G        0      0        2 
   5    chr5_5915963     HPrz    A    G        0      0        2 
   5    chr5_5915963     ZBoe    A    G        0      0        2 
   5    chr5_5915963     ZGre    A    G        1      2        2 
   5    chr5_5915963     ZHar    A    G        0      0        2 
   5    chr5_5915963   Sample    A    G        0      0        2 
   5    chr5_5919826     AAsi    A    G        0      0        2 
   5    chr5_5919826     AKia    A    G        0      0        2 
   5    chr5_5919826     AOna    A    G        0      0        2 
   5    chr5_5919826     ASom    A    G        0      0        2 
   5    chr5_5919826     HCab    A    G        0      0        2 
   5    chr5_5919826     HPrz    A    G      0.5      1        2 
   5    chr5_5919826     ZBoe    A    G        0      0        2 
   5    chr5_5919826     ZGre    A    G        0      0        2 
   5    chr5_5919826     ZHar    A    G        0      0        2 
   5    chr5_5919826   Sample    A    G        0      0        2 
   5    chr5_5929692     AAsi    T    C        0      0        2 
   5    chr5_5929692     AKia    T    C        0      0        2 
   5    chr5_5929692     AOna    T    C        0      0        2 
   5    chr5_5929692     ASom    T    C        0      0        2 
   5    chr5_5929692     HCab    T    C        0      0        2 
   5    chr5_5929692     HPrz    T    C        0      0        2 
   5    chr5_5929692     ZBoe    T    C      0.5      1        2 
   5    chr5_5929692     ZGre    T    C        0      0        2 
   5    chr5_5929692     ZHar    T    C        0      0        2 
   5    chr5_5929692   Sample    T    C        0      0        2 
   5    chr5_5933687     AAsi    G    A        0      0        2 
   5    chr5_5933687     AKia    G    A        0      0        2 
   5    chr5_5933687     AOna    G    A        0      0        2 
   5    chr5_5933687     ASom    G    A        0      0        2 
   5    chr5_5933687     HCab    G    A        0      0        2 
   5    chr5_5933687     HPrz    G    A      0.5      1        2 
   5    chr5_5933687     ZBoe    G    A        0      0        2 
   5    chr5_5933687     ZGre    G    A        0      0        2 
   5    chr5_5933687     ZHar    G    A        0      0        2 
   5    chr5_5933687   Sample    G    A        0      0        2 
   5    chr5_5934586     AAsi    T    C        0      0        2 
   5    chr5_5934586     AKia    T    C        0      0        2 
   5    chr5_5934586     AOna    T    C        0      0        2 
   5    chr5_5934586     ASom    T    C        0      0        2 
   5    chr5_5934586     HCab    T    C        1      2        2 
   5    chr5_5934586     HPrz    T    C        1      2        2 
   5    chr5_5934586     ZBoe    T    C        0      0        2 
   5    chr5_5934586     ZGre    T    C        0      0        2 
   5    chr5_5934586     ZHar    T    C        0      0        2 
   5    chr5_5934586   Sample    T    C        1      2        2 
   5    chr5_5934990     AAsi    A    G        0      0        2 
   5    chr5_5934990     AKia    A    G        0      0        2 
   5    chr5_5934990     AOna    A    G        0      0        2 
   5    chr5_5934990     ASom    A    G        0      0        2 
   5    chr5_5934990     HCab    A    G        0      0        2 
   5    chr5_5934990     HPrz    A    G        0      0        2 
   5    chr5_5934990     ZBoe    A    G      0.5      1        2 
   5    chr5_5934990     ZGre    A    G        0      0        2 
   5    chr5_5934990     ZHar    A    G        0      0        2 
   5    chr5_5934990   Sample    A    G        0      0        2 
   5    chr5_5939268     AAsi    T    C        0      0        2 
   5    chr5_5939268     AKia    T    C        0      0        2 
   5    chr5_5939268     AOna    T    C      0.5      1        2 
   5    chr5_5939268     ASom    T    C        0      0        2 
   5    chr5_5939268     HCab    T    C        0      0        2 
   5    chr5_5939268     HPrz    T    C        0      0        2 
   5    chr5_5939268     ZBoe    T    C        0      0        2 
   5    chr5_5939268     ZGre    T    C        0      0        2 
   5    chr5_5939268     ZHar    T    C        0      0        2 
   5    chr5_5939268   Sample    T    C        0      0        2 
   5    chr5_5943904     AAsi    C    T        0      0        2 
   5    chr5_5943904     AKia    C    T        0      0        2 
   5    chr5_5943904     AOna    C    T      0.5      1        2 
   5    chr5_5943904     ASom    C    T        0      0        2 
   5    chr5_5943904     HCab    C    T        0      0        2 
   5    chr5_5943904     HPrz    C    T        0      0        2 
   5    chr5_5943904     ZBoe    C    T        0      0        2 
   5    chr5_5943904     ZGre    C    T        0      0        2 
   5    chr5_5943904     ZHar    C    T        0      0        2 
   5    chr5_5943904   Sample    C    T        0      0        2 
   5    chr5_5945461     AAsi    G    A        0      0        2 
   5    chr5_5945461     AKia    G    A        0      0        2 
   5    chr5_5945461     AOna    G    A        0      0        2 
   5    chr5_5945461     ASom    G    A        1      2        2 
   5    chr5_5945461     HCab    G    A        0      0        2 
   5    chr5_5945461     HPrz    G    A        0      0        2 
   5    chr5_5945461     ZBoe    G    A        0      0        2 
   5    chr5_5945461     ZGre    G    A        0      0        2 
   5    chr5_5945461     ZHar    G    A        0      0        2 
   5    chr5_5945461   Sample    G    A        0      0        2 
   5    chr5_5952235     AAsi    C    T        0      0        2 
   5    chr5_5952235     AKia    C    T        0      0        2 
   5    chr5_5952235     AOna    C    T        0      0        2 
   5    chr5_5952235     ASom    C    T        0      0        2 
   5    chr5_5952235     HCab    C    T        1      2        2 
   5    chr5_5952235     HPrz    C    T        1      2        2 
   5    chr5_5952235     ZBoe    C    T        0      0        2 
   5    chr5_5952235     ZGre    C    T        0      0        2 
   5    chr5_5952235     ZHar    C    T        0      0        2 
   5    chr5_5952235   Sample    C    T        1      2        2 
   5    chr5_5958764     AAsi    G    C        1      2        2 
   5    chr5_5958764     AKia    G    C        0      0        2 
   5    chr5_5958764     AOna    G    C        0      0        2 
   5    chr5_5958764     ASom    G    C        1      2        2 
   5    chr5_5958764     HCab    G    C        0      0        2 
   5    chr5_5958764     HPrz    G    C        0      0        2 
   5    chr5_5958764     ZBoe    G    C        1      2        2 
   5    chr5_5958764     ZGre    G    C        1      2        2 
   5    chr5_5958764     ZHar    G    C        1      2        2 
   5    chr5_5958764   Sample    G    C        0      0        2 
   5    chr5_5958833     AAsi    T    C        0      0        2 
   5    chr5_5958833     AKia    T    C        0      0        2 
   5    chr5_5958833     AOna    T    C        0      0        2 
   5    chr5_5958833     ASom    T    C        0      0        2 
   5    chr5_5958833     HCab    T    C        0      0        2 
   5    chr5_5958833     HPrz    T    C        0      0        2 
   5    chr5_5958833     ZBoe    T    C        1      2        2 
   5    chr5_5958833     ZGre    T    C        1      2        2 
   5    chr5_5958833     ZHar    T    C        0      0        2 
   5    chr5_5958833   Sample    T    C        0      0        2 
   5    chr5_5959375     AAsi    A    T        0      0        2 
   5    chr5_5959375     AKia    A    T        0      0        2 
   5    chr5_5959375     AOna    A    T      0.5      1        2 
   5    chr5_5959375     ASom    A    T        0      0        2 
   5    chr5_5959375     HCab    A    T        0      0        2 
   5    chr5_5959375     HPrz    A    T        0      0        2 
   5    chr5_5959375     ZBoe    A    T        0      0        2 
   5    chr5_5959375     ZGre    A    T        0      0        2 
   5    chr5_5959375     ZHar    A    T        0      0        2 
   5    chr5_5959375   Sample    A    T        0      0        2 
   5    chr5_5963215     AAsi    T    C        0      0        2 
   5    chr5_5963215     AKia    T    C        0      0        2 
   5    chr5_5963215     AOna    T    C        0      0        2 
   5    chr5_5963215     ASom    T    C        0      0        2 
   5    chr5_5963215     HCab    T    C        0      0        2 
   5    chr5_5963215     HPrz    T    C        0      0        2 
   5    chr5_5963215     ZBoe    T    C        0      0        2 
   5    chr5_5963215     ZGre    T    C        1      2        2 
   5    chr5_5963215     ZHar    T    C        0      0        2 
   5    chr5_5963215   Sample    T    C        0      0        2 
   5    chr5_5963987     AAsi    G    T        0      0        2 
   5    chr5_5963987     AKia    G    T        0      0        2 
   5    chr5_5963987     AOna    G    T        0      0        2 
   5    chr5_5963987     ASom    G    T        0      0        2 
   5    chr5_5963987     HCab    G    T        0      0        2 
   5    chr5_5963987     HPrz    G    T        0      0        2 
   5    chr5_5963987     ZBoe    G    T        0      0        2 
   5    chr5_5963987     ZGre    G    T        0      0        2 
   5    chr5_5963987     ZHar    G    T        1      2        2 
   5    chr5_5963987   Sample    G    T        0      0        2 
   5    chr5_5965159     AAsi    C    G        0      0        2 
   5    chr5_5965159     AKia    C    G        0      0        2 
   5    chr5_5965159     AOna    C    G        0      0        2 
   5    chr5_5965159     ASom    C    G        0      0        2 
   5    chr5_5965159     HCab    C    G        0      0        2 
   5    chr5_5965159     HPrz    C    G        0      0        2 
   5    chr5_5965159     ZBoe    C    G      0.5      1        2 
   5    chr5_5965159     ZGre    C    G        0      0        2 
   5    chr5_5965159     ZHar    C    G        0      0        2 
   5    chr5_5965159   Sample    C    G        0      0        2 
   5    chr5_5973946     AAsi    A    C        0      0        2 
   5    chr5_5973946     AKia    A    C        0      0        2 
   5    chr5_5973946     AOna    A    C      0.5      1        2 
   5    chr5_5973946     ASom    A    C        0      0        2 
   5    chr5_5973946     HCab    A    C        0      0        2 
   5    chr5_5973946     HPrz    A    C        0      0        2 
   5    chr5_5973946     ZBoe    A    C        0      0        2 
   5    chr5_5973946     ZGre    A    C        0      0        2 
   5    chr5_5973946     ZHar    A    C        0      0        2 
   5    chr5_5973946   Sample    A    C        0      0        2 
   5    chr5_5989108     AAsi    A    G        0      0        2 
   5    chr5_5989108     AKia    A    G        1      2        2 
   5    chr5_5989108     AOna    A    G        0      0        2 
   5    chr5_5989108     ASom    A    G        0      0        2 
   5    chr5_5989108     HCab    A    G        0      0        2 
   5    chr5_5989108     HPrz    A    G        0      0        2 
   5    chr5_5989108     ZBoe    A    G        1      2        2 
   5    chr5_5989108     ZGre    A    G        1      2        2 
   5    chr5_5989108     ZHar    A    G        1      2        2 
   5    chr5_5989108   Sample    A    G        0      0        2 
   5    chr5_5991864     AAsi    G    T        0      0        2 
   5    chr5_5991864     AKia    G    T      0.5      1        2 
   5    chr5_5991864     AOna    G    T        0      0        2 
   5    chr5_5991864     ASom    G    T        0      0        2 
   5    chr5_5991864     HCab    G    T        0      0        2 
   5    chr5_5991864     HPrz    G    T        0      0        2 
   5    chr5_5991864     ZBoe    G    T        1      2        2 
   5    chr5_5991864     ZGre    G    T        1      2        2 
   5    chr5_5991864     ZHar    G    T        1      2        2 
   5    chr5_5991864   Sample    G    T        0      0        2 
   5    chr5_5999840     AAsi    T    C        1      2        2 
   5    chr5_5999840     AKia    T    C        0      0        2 
   5    chr5_5999840     AOna    T    C        0      0        2 
   5    chr5_5999840     ASom    T    C        1      2        2 
   5    chr5_5999840     HCab    T    C        0      0        2 
   5    chr5_5999840     HPrz    T    C        0      0        2 
   5    chr5_5999840     ZBoe    T    C        1      2        2 
   5    chr5_5999840     ZGre    T    C        1      2        2 
   5    chr5_5999840     ZHar    T    C        1      2        2 
   5    chr5_5999840   Sample    T    C        0      0        2 
   5    chr5_6003842     AAsi    T    G        0      0        2 
   5    chr5_6003842     AKia    T    G        0      0        2 
   5    chr5_6003842     AOna    T    G        0      0        2 
   5    chr5_6003842     ASom    T    G        0      0        2 
   5    chr5_6003842     HCab    T    G        1      2        2 
   5    chr5_6003842     HPrz    T    G        1      2        2 
   5    chr5_6003842     ZBoe    T    G        0      0        2 
   5    chr5_6003842     ZGre    T    G        0      0        2 
   5    chr5_6003842     ZHar    T    G        0      0        2 
   5    chr5_6003842   Sample    T    G        1      2        2 
   5    chr5_6013550     AAsi    T    C        0      0        2 
   5    chr5_6013550     AKia    T    C        0      0        2 
   5    chr5_6013550     AOna    T    C        1      2        2 
   5    chr5_6013550     ASom    T    C        0      0        2 
   5    chr5_6013550     HCab    T    C        0      0        2 
   5    chr5_6013550     HPrz    T    C        0      0        2 
   5    chr5_6013550     ZBoe    T    C        0      0        2 
   5    chr5_6013550     ZGre    T    C        0      0        2 
   5    chr5_6013550     ZHar    T    C        0      0        2 
   5    chr5_6013550   Sample    T    C        0      0        2 
   5    chr5_6014356     AAsi    A    G        1      2        2 
   5    chr5_6014356     AKia    A    G        0      0        2 
   5    chr5_6014356     AOna    A    G        0      0        2 
   5    chr5_6014356     ASom    A    G        1      2        2 
   5    chr5_6014356     HCab    A    G        0      0        2 
   5    chr5_6014356     HPrz    A    G        0      0        2 
   5    chr5_6014356     ZBoe    A    G        0      0        2 
   5    chr5_6014356     ZGre    A    G        0      0        2 
   5    chr5_6014356     ZHar    A    G        0      0        2 
   5    chr5_6014356   Sample    A    G        0      0        2 
   5    chr5_6018206     AAsi    G    A        0      0        2 
   5    chr5_6018206     AKia    G    A        0      0        2 
   5    chr5_6018206     AOna    G    A        0      0        2 
   5    chr5_6018206     ASom    G    A        0      0        2 
   5    chr5_6018206     HCab    G    A        0      0        2 
   5    chr5_6018206     HPrz    G    A      0.5      1        2 
   5    chr5_6018206     ZBoe    G    A        0      0        2 
   5    chr5_6018206     ZGre    G    A        0      0        2 
   5    chr5_6018206     ZHar    G    A        0      0        2 
   5    chr5_6018206   Sample    G    A        1      2        2 
   5    chr5_6026410     AAsi    G    A        0      0        2 
   5    chr5_6026410     AKia    G    A        0      0        2 
   5    chr5_6026410     AOna    G    A        0      0        2 
   5    chr5_6026410     ASom    G    A        0      0        2 
   5    chr5_6026410     HCab    G    A        0      0        2 
   5    chr5_6026410     HPrz    G    A        0      0        2 
   5    chr5_6026410     ZBoe    G    A      0.5      1        2 
   5    chr5_6026410     ZGre    G    A        0      0        2 
   5    chr5_6026410     ZHar    G    A        0      0        2 
   5    chr5_6026410   Sample    G    A        0      0        2 
   5    chr5_6029730     AAsi    A    G        0      0        2 
   5    chr5_6029730     AKia    A    G        0      0        2 
   5    chr5_6029730     AOna    A    G      0.5      1        2 
   5    chr5_6029730     ASom    A    G        0      0        2 
   5    chr5_6029730     HCab    A    G        0      0        2 
   5    chr5_6029730     HPrz    A    G        0      0        2 
   5    chr5_6029730     ZBoe    A    G        0      0        2 
   5    chr5_6029730     ZGre    A    G        0      0        2 
   5    chr5_6029730     ZHar    A    G        0      0        2 
   5    chr5_6029730   Sample    A    G        0      0        2 
   5    chr5_6030745     AAsi    T    C        0      0        2 
   5    chr5_6030745     AKia    T    C        0      0        2 
   5    chr5_6030745     AOna    T    C        0      0        2 
   5    chr5_6030745     ASom    T    C        0      0        2 
   5    chr5_6030745     HCab    T    C        1      2        2 
   5    chr5_6030745     HPrz    T    C        1      2        2 
   5    chr5_6030745     ZBoe    T    C        0      0        2 
   5    chr5_6030745     ZGre    T    C        0      0        2 
   5    chr5_6030745     ZHar    T    C        0      0        2 
   5    chr5_6030745   Sample    T    C        1      2        2 
   5    chr5_6041788     AAsi    C    T        0      0        2 
   5    chr5_6041788     AKia    C    T        1      2        2 
   5    chr5_6041788     AOna    C    T      0.5      1        2 
   5    chr5_6041788     ASom    C    T        0      0        2 
   5    chr5_6041788     HCab    C    T        0      0        2 
   5    chr5_6041788     HPrz    C    T        0      0        2 
   5    chr5_6041788     ZBoe    C    T        0      0        2 
   5    chr5_6041788     ZGre    C    T        0      0        2 
   5    chr5_6041788     ZHar    C    T        0      0        2 
   5    chr5_6041788   Sample    C    T        0      0        2 
   5    chr5_6042249     AAsi    T    C        0      0        2 
   5    chr5_6042249     AKia    T    C        0      0        2 
   5    chr5_6042249     AOna    T    C        0      0        2 
   5    chr5_6042249     ASom    T    C        0      0        2 
   5    chr5_6042249     HCab    T    C        0      0        2 
   5    chr5_6042249     HPrz    T    C        0      0        2 
   5    chr5_6042249     ZBoe    T    C        0      0        2 
   5    chr5_6042249     ZGre    T    C        1      2        2 
   5    chr5_6042249     ZHar    T    C        0      0        2 
   5    chr5_6042249   Sample    T    C        0      0        2 
   5    chr5_6044904     AAsi    A    C        0      0        2 
   5    chr5_6044904     AKia    A    C        0      0        2 
   5    chr5_6044904     AOna    A    C        0      0        2 
   5    chr5_6044904     ASom    A    C        0      0        2 
   5    chr5_6044904     HCab    A    C        1      2        2 
   5    chr5_6044904     HPrz    A    C        1      2        2 
   5    chr5_6044904     ZBoe    A    C        0      0        2 
   5    chr5_6044904     ZGre    A    C        0      0        2 
   5    chr5_6044904     ZHar    A    C        0      0        2 
   5    chr5_6044904   Sample    A    C        1      2        2 
   5    chr5_6052063     AAsi    C    T        0      0        2 
   5    chr5_6052063     AKia    C    T        0      0        2 
   5    chr5_6052063     AOna    C    T        0      0        2 
   5    chr5_6052063     ASom    C    T        0      0        2 
   5    chr5_6052063     HCab    C    T        0      0        2 
   5    chr5_6052063     HPrz    C    T        0      0        2 
   5    chr5_6052063     ZBoe    C    T        0      0        2 
   5    chr5_6052063     ZGre    C    T      0.5      1        2 
   5    chr5_6052063     ZHar    C    T        0      0        2 
   5    chr5_6052063   Sample    C    T        0      0        2 
   5    chr5_6057549     AAsi    T    G        0      0        2 
   5    chr5_6057549     AKia    T    G        0      0        2 
   5    chr5_6057549     AOna    T    G        0      0        2 
   5    chr5_6057549     ASom    T    G        0      0        2 
   5    chr5_6057549     HCab    T    G        1      2        2 
   5    chr5_6057549     HPrz    T    G        1      2        2 
   5    chr5_6057549     ZBoe    T    G        0      0        2 
   5    chr5_6057549     ZGre    T    G        0      0        2 
   5    chr5_6057549     ZHar    T    G        0      0        2 
   5    chr5_6057549   Sample    T    G        1      2        2 
   5    chr5_6057552     AAsi    G    T        0      0        2 
   5    chr5_6057552     AKia    G    T        0      0        2 
   5    chr5_6057552     AOna    G    T      0.5      1        2 
   5    chr5_6057552     ASom    G    T        0      0        2 
   5    chr5_6057552     HCab    G    T        0      0        2 
   5    chr5_6057552     HPrz    G    T        0      0        2 
   5    chr5_6057552     ZBoe    G    T        0      0        2 
   5    chr5_6057552     ZGre    G    T        0      0        2 
   5    chr5_6057552     ZHar    G    T        0      0        2 
   5    chr5_6057552   Sample    G    T        0      0        2 
   5    chr5_6059199     AAsi    T    C        0      0        2 
   5    chr5_6059199     AKia    T    C        0      0        2 
   5    chr5_6059199     AOna    T    C        0      0        2 
   5    chr5_6059199     ASom    T    C        0      0        2 
   5    chr5_6059199     HCab    T    C        1      2        2 
   5    chr5_6059199     HPrz    T    C      0.5      1        2 
   5    chr5_6059199     ZBoe    T    C        0      0        2 
   5    chr5_6059199     ZGre    T    C        0      0        2 
   5    chr5_6059199     ZHar    T    C        0      0        2 
   5    chr5_6059199   Sample    T    C        0      0        2 
   5    chr5_6059700     AAsi    A    G        0      0        2 
   5    chr5_6059700     AKia    A    G        0      0        2 
   5    chr5_6059700     AOna    A    G        0      0        2 
   5    chr5_6059700     ASom    A    G        0      0        2 
   5    chr5_6059700     HCab    A    G        1      2        2 
   5    chr5_6059700     HPrz    A    G        1      2        2 
   5    chr5_6059700     ZBoe    A    G        0      0        2 
   5    chr5_6059700     ZGre    A    G        0      0        2 
   5    chr5_6059700     ZHar    A    G        0      0        2 
   5    chr5_6059700   Sample    A    G        1      2        2 
   5    chr5_6060345     AAsi    T    C        0      0        2 
   5    chr5_6060345     AKia    T    C        0      0        2 
   5    chr5_6060345     AOna    T    C        0      0        2 
   5    chr5_6060345     ASom    T    C        0      0        2 
   5    chr5_6060345     HCab    T    C      0.5      1        2 
   5    chr5_6060345     HPrz    T    C        0      0        2 
   5    chr5_6060345     ZBoe    T    C        0      0        2 
   5    chr5_6060345     ZGre    T    C        0      0        2 
   5    chr5_6060345     ZHar    T    C        0      0        2 
   5    chr5_6060345   Sample    T    C        0      0        2 
   5    chr5_6061904     AAsi    T    A        0      0        2 
   5    chr5_6061904     AKia    T    A        0      0        2 
   5    chr5_6061904     AOna    T    A        0      0        2 
   5    chr5_6061904     ASom    T    A        0      0        2 
   5    chr5_6061904     HCab    T    A        0      0        2 
   5    chr5_6061904     HPrz    T    A        0      0        2 
   5    chr5_6061904     ZBoe    T    A        0      0        2 
   5    chr5_6061904     ZGre    T    A        0      0        2 
   5    chr5_6061904     ZHar    T    A      0.5      1        2 
   5    chr5_6061904   Sample    T    A        0      0        2 
   5    chr5_6065480     AAsi    T    C        0      0        2 
   5    chr5_6065480     AKia    T    C        0      0        2 
   5    chr5_6065480     AOna    T    C        0      0        2 
   5    chr5_6065480     ASom    T    C        0      0        2 
   5    chr5_6065480     HCab    T    C        0      0        2 
   5    chr5_6065480     HPrz    T    C        0      0        2 
   5    chr5_6065480     ZBoe    T    C        0      0        2 
   5    chr5_6065480     ZGre    T    C        0      0        2 
   5    chr5_6065480     ZHar    T    C      0.5      1        2 
   5    chr5_6065480   Sample    T    C        0      0        2 
   5    chr5_6068131     AAsi    A    G        0      0        2 
   5    chr5_6068131     AKia    A    G        0      0        2 
   5    chr5_6068131     AOna    A    G        0      0        2 
   5    chr5_6068131     ASom    A    G        0      0        2 
   5    chr5_6068131     HCab    A    G        0      0        2 
   5    chr5_6068131     HPrz    A    G        0      0        2 
   5    chr5_6068131     ZBoe    A    G      0.5      1        2 
   5    chr5_6068131     ZGre    A    G        0      0        2 
   5    chr5_6068131     ZHar    A    G        0      0        2 
   5    chr5_6068131   Sample    A    G        0      0        2 
   5    chr5_6070369     AAsi    G    A        0      0        2 
   5    chr5_6070369     AKia    G    A        0      0        2 
   5    chr5_6070369     AOna    G    A        0      0        2 
   5    chr5_6070369     ASom    G    A        0      0        2 
   5    chr5_6070369     HCab    G    A        0      0        2 
   5    chr5_6070369     HPrz    G    A      0.5      1        2 
   5    chr5_6070369     ZBoe    G    A        0      0        2 
   5    chr5_6070369     ZGre    G    A        0      0        2 
   5    chr5_6070369     ZHar    G    A        0      0        2 
   5    chr5_6070369   Sample    G    A        0      0        2 
   5    chr5_6087931     AAsi    C    T        0      0        2 
   5    chr5_6087931     AKia    C    T        0      0        2 
   5    chr5_6087931     AOna    C    T        0      0        2 
   5    chr5_6087931     ASom    C    T        0      0        2 
   5    chr5_6087931     HCab    C    T        1      2        2 
   5    chr5_6087931     HPrz    C    T        1      2        2 
   5    chr5_6087931     ZBoe    C    T        0      0        2 
   5    chr5_6087931     ZGre    C    T        0      0        2 
   5    chr5_6087931     ZHar    C    T        0      0        2 
   5    chr5_6087931   Sample    C    T        1      2        2 
   5    chr5_6092458     AAsi    A    G        0      0        2 
   5    chr5_6092458     AKia    A    G        0      0        2 
   5    chr5_6092458     AOna    A    G        0      0        2 
   5    chr5_6092458     ASom    A    G        0      0        2 
   5    chr5_6092458     HCab    A    G        1      2        2 
   5    chr5_6092458     HPrz    A    G        1      2        2 
   5    chr5_6092458     ZBoe    A    G        0      0        2 
   5    chr5_6092458     ZGre    A    G        0      0        2 
   5    chr5_6092458     ZHar    A    G        0      0        2 
   5    chr5_6092458   Sample    A    G        1      2        2 
   5    chr5_6093802     AAsi    A    G        0      0        2 
   5    chr5_6093802     AKia    A    G        0      0        2 
   5    chr5_6093802     AOna    A    G        0      0        2 
   5    chr5_6093802     ASom    A    G        0      0        2 
   5    chr5_6093802     HCab    A    G        1      2        2 
   5    chr5_6093802     HPrz    A    G        1      2        2 
   5    chr5_6093802     ZBoe    A    G        0      0        2 
   5    chr5_6093802     ZGre    A    G        0      0        2 
   5    chr5_6093802     ZHar    A    G        0      0        2 
   5    chr5_6093802   Sample    A    G        1      2        2 
   5    chr5_6094056     AAsi    A    G        0      0        2 
   5    chr5_6094056     AKia    A    G        0      0        2 
   5    chr5_6094056     AOna    A    G        0      0        2 
   5    chr5_6094056     ASom    A    G        0      0        2 
   5    chr5_6094056     HCab    A    G        0      0        2 
   5    chr5_6094056     HPrz    A    G        0      0        2 
   5    chr5_6094056     ZBoe    A    G        0      0        2 
   5    chr5_6094056     ZGre    A    G        0      0        2 
   5    chr5_6094056     ZHar    A    G      0.5      1        2 
   5    chr5_6094056   Sample    A    G        0      0        2 
   5    chr5_6094427     AAsi    C    A        0      0        2 
   5    chr5_6094427     AKia    C    A        0      0        2 
   5    chr5_6094427     AOna    C    A        0      0        2 
   5    chr5_6094427     ASom    C    A        0      0        2 
   5    chr5_6094427     HCab    C    A        0      0        2 
   5    chr5_6094427     HPrz    C    A        0      0        2 
   5    chr5_6094427     ZBoe    C    A        0      0        2 
   5    chr5_6094427     ZGre    C    A        1      2        2 
   5    chr5_6094427     ZHar    C    A        0      0        2 
   5    chr5_6094427   Sample    C    A        0      0        2 
   5    chr5_6097397     AAsi    C    A        0      0        2 
   5    chr5_6097397     AKia    C    A        0      0        2 
   5    chr5_6097397     AOna    C    A        0      0        2 
   5    chr5_6097397     ASom    C    A        0      0        2 
   5    chr5_6097397     HCab    C    A        1      2        2 
   5    chr5_6097397     HPrz    C    A        1      2        2 
   5    chr5_6097397     ZBoe    C    A        0      0        2 
   5    chr5_6097397     ZGre    C    A        0      0        2 
   5    chr5_6097397     ZHar    C    A        0      0        2 
   5    chr5_6097397   Sample    C    A        1      2        2 
   5    chr5_6100459     AAsi    C    G        0      0        2 
   5    chr5_6100459     AKia    C    G        0      0        2 
   5    chr5_6100459     AOna    C    G        0      0        2 
   5    chr5_6100459     ASom    C    G        0      0        2 
   5    chr5_6100459     HCab    C    G        1      2        2 
   5    chr5_6100459     HPrz    C    G        1      2        2 
   5    chr5_6100459     ZBoe    C    G        0      0        2 
   5    chr5_6100459     ZGre    C    G        0      0        2 
   5    chr5_6100459     ZHar    C    G        1      2        2 
   5    chr5_6100459   Sample    C    G        1      2        2 
   5    chr5_6101612     AAsi    G    A        0      0        2 
   5    chr5_6101612     AKia    G    A        0      0        2 
   5    chr5_6101612     AOna    G    A        0      0        2 
   5    chr5_6101612     ASom    G    A        0      0        2 
   5    chr5_6101612     HCab    G    A        0      0        2 
   5    chr5_6101612     HPrz    G    A      0.5      1        2 
   5    chr5_6101612     ZBoe    G    A        0      0        2 
   5    chr5_6101612     ZGre    G    A        0      0        2 
   5    chr5_6101612     ZHar    G    A        0      0        2 
   5    chr5_6101612   Sample    G    A        0      0        2 
   5    chr5_6106972     AAsi    G    A        0      0        2 
   5    chr5_6106972     AKia    G    A        0      0        2 
   5    chr5_6106972     AOna    G    A        0      0        2 
   5    chr5_6106972     ASom    G    A        0      0        2 
   5    chr5_6106972     HCab    G    A        1      2        2 
   5    chr5_6106972     HPrz    G    A        1      2        2 
   5    chr5_6106972     ZBoe    G    A        0      0        2 
   5    chr5_6106972     ZGre    G    A        0      0        2 
   5    chr5_6106972     ZHar    G    A        0      0        2 
   5    chr5_6106972   Sample    G    A        1      2        2 
   5    chr5_6107137     AAsi    A    C        0      0        2 
   5    chr5_6107137     AKia    A    C        0      0        2 
   5    chr5_6107137     AOna    A    C      0.5      1        2 
   5    chr5_6107137     ASom    A    C        0      0        2 
   5    chr5_6107137     HCab    A    C        0      0        2 
   5    chr5_6107137     HPrz    A    C        0      0        2 
   5    chr5_6107137     ZBoe    A    C        0      0        2 
   5    chr5_6107137     ZGre    A    C        0      0        2 
   5    chr5_6107137     ZHar    A    C        0      0        2 
   5    chr5_6107137   Sample    A    C        0      0        2 
   5    chr5_6124195     AAsi    C    T        0      0        2 
   5    chr5_6124195     AKia    C    T        0      0        2 
   5    chr5_6124195     AOna    C    T      0.5      1        2 
   5    chr5_6124195     ASom    C    T        0      0        2 
   5    chr5_6124195     HCab    C    T        0      0        2 
   5    chr5_6124195     HPrz    C    T        0      0        2 
   5    chr5_6124195     ZBoe    C    T        0      0        2 
   5    chr5_6124195     ZGre    C    T        0      0        2 
   5    chr5_6124195     ZHar    C    T        0      0        2 
   5    chr5_6124195   Sample    C    T        0      0        2 
   5    chr5_6124477     AAsi    A    G        0      0        2 
   5    chr5_6124477     AKia    A    G        1      2        2 
   5    chr5_6124477     AOna    A    G        0      0        2 
   5    chr5_6124477     ASom    A    G        0      0        2 
   5    chr5_6124477     HCab    A    G        0      0        2 
   5    chr5_6124477     HPrz    A    G        0      0        2 
   5    chr5_6124477     ZBoe    A    G        0      0        2 
   5    chr5_6124477     ZGre    A    G        0      0        2 
   5    chr5_6124477     ZHar    A    G        0      0        2 
   5    chr5_6124477   Sample    A    G        0      0        2 
   5    chr5_6126482     AAsi    A    G        0      0        2 
   5    chr5_6126482     AKia    A    G        0      0        2 
   5    chr5_6126482     AOna    A    G        0      0        2 
   5    chr5_6126482     ASom    A    G        0      0        2 
   5    chr5_6126482     HCab    A    G        0      0        2 
   5    chr5_6126482     HPrz    A    G        0      0        2 
   5    chr5_6126482     ZBoe    A    G        1      2        2 
   5    chr5_6126482     ZGre    A    G        0      0        2 
   5    chr5_6126482     ZHar    A    G        0      0        2 
   5    chr5_6126482   Sample    A    G        0      0        2 
   5    chr5_6127548     AAsi    G    A      0.5      1        2 
   5    chr5_6127548     AKia    G    A        0      0        2 
   5    chr5_6127548     AOna    G    A        0      0        2 
   5    chr5_6127548     ASom    G    A        0      0        2 
   5    chr5_6127548     HCab    G    A        0      0        2 
   5    chr5_6127548     HPrz    G    A        0      0        2 
   5    chr5_6127548     ZBoe    G    A        0      0        2 
   5    chr5_6127548     ZGre    G    A        0      0        2 
   5    chr5_6127548     ZHar    G    A        0      0        2 
   5    chr5_6127548   Sample    G    A        0      0        2 
   5    chr5_6130557     AAsi    A    G        1      2        2 
   5    chr5_6130557     AKia    A    G        0      0        2 
   5    chr5_6130557     AOna    A    G        0      0        2 
   5    chr5_6130557     ASom    A    G        1      2        2 
   5    chr5_6130557     HCab    A    G      0.5      1        2 
   5    chr5_6130557     HPrz    A    G      0.5      1        2 
   5    chr5_6130557     ZBoe    A    G        0      0        2 
   5    chr5_6130557     ZGre    A    G        0      0        2 
   5    chr5_6130557     ZHar    A    G        0      0        2 
   5    chr5_6130557   Sample    A    G        1      2        2 
   5    chr5_6138109     AAsi    G    A        0      0        2 
   5    chr5_6138109     AKia    G    A        0      0        2 
   5    chr5_6138109     AOna    G    A        0      0        2 
   5    chr5_6138109     ASom    G    A        0      0        2 
   5    chr5_6138109     HCab    G    A        0      0        2 
   5    chr5_6138109     HPrz    G    A        0      0        2 
   5    chr5_6138109     ZBoe    G    A        0      0        2 
   5    chr5_6138109     ZGre    G    A      0.5      1        2 
   5    chr5_6138109     ZHar    G    A        0      0        2 
   5    chr5_6138109   Sample    G    A        0      0        2 
   5    chr5_6147888     AAsi    T    C      0.5      1        2 
   5    chr5_6147888     AKia    T    C        0      0        2 
   5    chr5_6147888     AOna    T    C        0      0        2 
   5    chr5_6147888     ASom    T    C        0      0        2 
   5    chr5_6147888     HCab    T    C        0      0        2 
   5    chr5_6147888     HPrz    T    C        0      0        2 
   5    chr5_6147888     ZBoe    T    C        0      0        2 
   5    chr5_6147888     ZGre    T    C        0      0        2 
   5    chr5_6147888     ZHar    T    C        0      0        2 
   5    chr5_6147888   Sample    T    C        0      0        2 
   5    chr5_6148612     AAsi    A    G        0      0        2 
   5    chr5_6148612     AKia    A    G        1      2        2 
   5    chr5_6148612     AOna    A    G        0      0        2 
   5    chr5_6148612     ASom    A    G        0      0        2 
   5    chr5_6148612     HCab    A    G        0      0        2 
   5    chr5_6148612     HPrz    A    G        0      0        2 
   5    chr5_6148612     ZBoe    A    G        0      0        2 
   5    chr5_6148612     ZGre    A    G        0      0        2 
   5    chr5_6148612     ZHar    A    G        0      0        2 
   5    chr5_6148612   Sample    A    G        0      0        2 
   5    chr5_6149750     AAsi    C    A        0      0        2 
   5    chr5_6149750     AKia    C    A        0      0        2 
   5    chr5_6149750     AOna    C    A        0      0        2 
   5    chr5_6149750     ASom    C    A        0      0        2 
   5    chr5_6149750     HCab    C    A        0      0        2 
   5    chr5_6149750     HPrz    C    A        0      0        2 
   5    chr5_6149750     ZBoe    C    A      0.5      1        2 
   5    chr5_6149750     ZGre    C    A        0      0        2 
   5    chr5_6149750     ZHar    C    A        0      0        2 
   5    chr5_6149750   Sample    C    A        0      0        2 
   5    chr5_6151817     AAsi    C    G        0      0        2 
   5    chr5_6151817     AKia    C    G        0      0        2 
   5    chr5_6151817     AOna    C    G        0      0        2 
   5    chr5_6151817     ASom    C    G        0      0        2 
   5    chr5_6151817     HCab    C    G        0      0        2 
   5    chr5_6151817     HPrz    C    G        0      0        2 
   5    chr5_6151817     ZBoe    C    G        1      2        2 
   5    chr5_6151817     ZGre    C    G        1      2        2 
   5    chr5_6151817     ZHar    C    G        1      2        2 
   5    chr5_6151817   Sample    C    G        0      0        2 
   5    chr5_6153831     AAsi    T    G        0      0        2 
   5    chr5_6153831     AKia    T    G        0      0        2 
   5    chr5_6153831     AOna    T    G        0      0        2 
   5    chr5_6153831     ASom    T    G        0      0        2 
   5    chr5_6153831     HCab    T    G        0      0        2 
   5    chr5_6153831     HPrz    T    G        0      0        2 
   5    chr5_6153831     ZBoe    T    G        1      2        2 
   5    chr5_6153831     ZGre    T    G        1      2        2 
   5    chr5_6153831     ZHar    T    G        1      2        2 
   5    chr5_6153831   Sample    T    G        0      0        2 
   5    chr5_6172109     AAsi    C    A        0      0        2 
   5    chr5_6172109     AKia    C    A        0      0        2 
   5    chr5_6172109     AOna    C    A      0.5      1        2 
   5    chr5_6172109     ASom    C    A        0      0        2 
   5    chr5_6172109     HCab    C    A        0      0        2 
   5    chr5_6172109     HPrz    C    A        0      0        2 
   5    chr5_6172109     ZBoe    C    A        0      0        2 
   5    chr5_6172109     ZGre    C    A        0      0        2 
   5    chr5_6172109     ZHar    C    A        0      0        2 
   5    chr5_6172109   Sample    C    A        0      0        2 
   5    chr5_6179262     AAsi    G    A        0      0        2 
   5    chr5_6179262     AKia    G    A        0      0        2 
   5    chr5_6179262     AOna    G    A        0      0        2 
   5    chr5_6179262     ASom    G    A        0      0        2 
   5    chr5_6179262     HCab    G    A        1      2        2 
   5    chr5_6179262     HPrz    G    A        1      2        2 
   5    chr5_6179262     ZBoe    G    A        0      0        2 
   5    chr5_6179262     ZGre    G    A        0      0        2 
   5    chr5_6179262     ZHar    G    A        0      0        2 
   5    chr5_6179262   Sample    G    A        1      2        2 
   5    chr5_6188900     AAsi    T    C        0      0        2 
   5    chr5_6188900     AKia    T    C        1      2        2 
   5    chr5_6188900     AOna    T    C        0      0        2 
   5    chr5_6188900     ASom    T    C        0      0        2 
   5    chr5_6188900     HCab    T    C        0      0        2 
   5    chr5_6188900     HPrz    T    C        0      0        2 
   5    chr5_6188900     ZBoe    T    C        0      0        2 
   5    chr5_6188900     ZGre    T    C        0      0        2 
   5    chr5_6188900     ZHar    T    C        0      0        2 
   5    chr5_6188900   Sample    T    C        0      0        2 
   5    chr5_6194825     AAsi    G    T        0      0        2 
   5    chr5_6194825     AKia    G    T        1      2        2 
   5    chr5_6194825     AOna    G    T        0      0        2 
   5    chr5_6194825     ASom    G    T        0      0        2 
   5    chr5_6194825     HCab    G    T        0      0        2 
   5    chr5_6194825     HPrz    G    T        0      0        2 
   5    chr5_6194825     ZBoe    G    T        0      0        2 
   5    chr5_6194825     ZGre    G    T        0      0        2 
   5    chr5_6194825     ZHar    G    T        0      0        2 
   5    chr5_6194825   Sample    G    T        0      0        2 
   5    chr5_6200790     AAsi    G    A        1      2        2 
   5    chr5_6200790     AKia    G    A        0      0        2 
   5    chr5_6200790     AOna    G    A        0      0        2 
   5    chr5_6200790     ASom    G    A        1      2        2 
   5    chr5_6200790     HCab    G    A        0      0        2 
   5    chr5_6200790     HPrz    G    A        0      0        2 
   5    chr5_6200790     ZBoe    G    A        0      0        2 
   5    chr5_6200790     ZGre    G    A        0      0        2 
   5    chr5_6200790     ZHar    G    A        0      0        2 
   5    chr5_6200790   Sample    G    A        0      0        2 
   5    chr5_6210238     AAsi    G    T        0      0        2 
   5    chr5_6210238     AKia    G    T        0      0        2 
   5    chr5_6210238     AOna    G    T        0      0        2 
   5    chr5_6210238     ASom    G    T        0      0        2 
   5    chr5_6210238     HCab    G    T      0.5      1        2 
   5    chr5_6210238     HPrz    G    T        0      0        2 
   5    chr5_6210238     ZBoe    G    T        0      0        2 
   5    chr5_6210238     ZGre    G    T        0      0        2 
   5    chr5_6210238     ZHar    G    T        0      0        2 
   5    chr5_6210238   Sample    G    T        0      0        2 
   5    chr5_6234940     AAsi    G    C        0      0        2 
   5    chr5_6234940     AKia    G    C        0      0        2 
   5    chr5_6234940     AOna    G    C        0      0        2 
   5    chr5_6234940     ASom    G    C        0      0        2 
   5    chr5_6234940     HCab    G    C        0      0        2 
   5    chr5_6234940     HPrz    G    C      0.5      1        2 
   5    chr5_6234940     ZBoe    G    C        0      0        2 
   5    chr5_6234940     ZGre    G    C        0      0        2 
   5    chr5_6234940     ZHar    G    C        0      0        2 
   5    chr5_6234940   Sample    G    C        0      0        2 
   5    chr5_6236359     AAsi    A    C        0      0        2 
   5    chr5_6236359     AKia    A    C        0      0        2 
   5    chr5_6236359     AOna    A    C        0      0        2 
   5    chr5_6236359     ASom    A    C        0      0        2 
   5    chr5_6236359     HCab    A    C        1      2        2 
   5    chr5_6236359     HPrz    A    C        1      2        2 
   5    chr5_6236359     ZBoe    A    C        0      0        2 
   5    chr5_6236359     ZGre    A    C        0      0        2 
   5    chr5_6236359     ZHar    A    C        0      0        2 
   5    chr5_6236359   Sample    A    C        1      2        2 
   5    chr5_6238374     AAsi    C    T        0      0        2 
   5    chr5_6238374     AKia    C    T        0      0        2 
   5    chr5_6238374     AOna    C    T        0      0        2 
   5    chr5_6238374     ASom    C    T        0      0        2 
   5    chr5_6238374     HCab    C    T        0      0        2 
   5    chr5_6238374     HPrz    C    T      0.5      1        2 
   5    chr5_6238374     ZBoe    C    T        0      0        2 
   5    chr5_6238374     ZGre    C    T        0      0        2 
   5    chr5_6238374     ZHar    C    T        0      0        2 
   5    chr5_6238374   Sample    C    T        0      0        2 
   5    chr5_6239285     AAsi    G    A        0      0        2 
   5    chr5_6239285     AKia    G    A        0      0        2 
   5    chr5_6239285     AOna    G    A        0      0        2 
   5    chr5_6239285     ASom    G    A        0      0        2 
   5    chr5_6239285     HCab    G    A        1      2        2 
   5    chr5_6239285     HPrz    G    A        1      2        2 
   5    chr5_6239285     ZBoe    G    A        0      0        2 
   5    chr5_6239285     ZGre    G    A        0      0        2 
   5    chr5_6239285     ZHar    G    A        0      0        2 
   5    chr5_6239285   Sample    G    A        1      2        2 
   5    chr5_6244047     AAsi    A    C        0      0        2 
   5    chr5_6244047     AKia    A    C        0      0        2 
   5    chr5_6244047     AOna    A    C      0.5      1        2 
   5    chr5_6244047     ASom    A    C        0      0        2 
   5    chr5_6244047     HCab    A    C        0      0        2 
   5    chr5_6244047     HPrz    A    C        0      0        2 
   5    chr5_6244047     ZBoe    A    C        0      0        2 
   5    chr5_6244047     ZGre    A    C        0      0        2 
   5    chr5_6244047     ZHar    A    C        0      0        2 
   5    chr5_6244047   Sample    A    C        0      0        2 
   5    chr5_6247148     AAsi    C    T        0      0        2 
   5    chr5_6247148     AKia    C    T        1      2        2 
   5    chr5_6247148     AOna    C    T        1      2        2 
   5    chr5_6247148     ASom    C    T        0      0        2 
   5    chr5_6247148     HCab    C    T        0      0        2 
   5    chr5_6247148     HPrz    C    T        0      0        2 
   5    chr5_6247148     ZBoe    C    T        0      0        2 
   5    chr5_6247148     ZGre    C    T        0      0        2 
   5    chr5_6247148     ZHar    C    T        0      0        2 
   5    chr5_6247148   Sample    C    T        0      0        2 
   5    chr5_6251964     AAsi    C    A        0      0        2 
   5    chr5_6251964     AKia    C    A        0      0        2 
   5    chr5_6251964     AOna    C    A        0      0        2 
   5    chr5_6251964     ASom    C    A        0      0        2 
   5    chr5_6251964     HCab    C    A        1      2        2 
   5    chr5_6251964     HPrz    C    A        1      2        2 
   5    chr5_6251964     ZBoe    C    A        0      0        2 
   5    chr5_6251964     ZGre    C    A        0      0        2 
   5    chr5_6251964     ZHar    C    A        0      0        2 
   5    chr5_6251964   Sample    C    A        1      2        2 
   5    chr5_6252982     AAsi    C    G        0      0        2 
   5    chr5_6252982     AKia    C    G        0      0        2 
   5    chr5_6252982     AOna    C    G        0      0        2 
   5    chr5_6252982     ASom    C    G        0      0        2 
   5    chr5_6252982     HCab    C    G        0      0        2 
   5    chr5_6252982     HPrz    C    G        0      0        2 
   5    chr5_6252982     ZBoe    C    G        1      2        2 
   5    chr5_6252982     ZGre    C    G        0      0        2 
   5    chr5_6252982     ZHar    C    G        0      0        2 
   5    chr5_6252982   Sample    C    G        0      0        2 
   5    chr5_6254514     AAsi    A    G      0.5      1        2 
   5    chr5_6254514     AKia    A    G        0      0        2 
   5    chr5_6254514     AOna    A    G        0      0        2 
   5    chr5_6254514     ASom    A    G        0      0        2 
   5    chr5_6254514     HCab    A    G        0      0        2 
   5    chr5_6254514     HPrz    A    G        0      0        2 
   5    chr5_6254514     ZBoe    A    G        0      0        2 
   5    chr5_6254514     ZGre    A    G        0      0        2 
   5    chr5_6254514     ZHar    A    G        0      0        2 
   5    chr5_6254514   Sample    A    G        0      0        2 
   5    chr5_6261088     AAsi    T    C        0      0        2 
   5    chr5_6261088     AKia    T    C        0      0        2 
   5    chr5_6261088     AOna    T    C      0.5      1        2 
   5    chr5_6261088     ASom    T    C        0      0        2 
   5    chr5_6261088     HCab    T    C        0      0        2 
   5    chr5_6261088     HPrz    T    C        0      0        2 
   5    chr5_6261088     ZBoe    T    C        0      0        2 
   5    chr5_6261088     ZGre    T    C        0      0        2 
   5    chr5_6261088     ZHar    T    C        0      0        2 
   5    chr5_6261088   Sample    T    C        0      0        2 
   5    chr5_6278947     AAsi    C    T        0      0        2 
   5    chr5_6278947     AKia    C    T        0      0        2 
   5    chr5_6278947     AOna    C    T        0      0        2 
   5    chr5_6278947     ASom    C    T        0      0        2 
   5    chr5_6278947     HCab    C    T        1      2        2 
   5    chr5_6278947     HPrz    C    T        1      2        2 
   5    chr5_6278947     ZBoe    C    T        0      0        2 
   5    chr5_6278947     ZGre    C    T        0      0        2 
   5    chr5_6278947     ZHar    C    T        0      0        2 
   5    chr5_6278947   Sample    C    T        1      2        2 
   5    chr5_6280267     AAsi    G    T        0      0        2 
   5    chr5_6280267     AKia    G    T        0      0        2 
   5    chr5_6280267     AOna    G    T        0      0        2 
   5    chr5_6280267     ASom    G    T        0      0        2 
   5    chr5_6280267     HCab    G    T        1      2        2 
   5    chr5_6280267     HPrz    G    T        1      2        2 
   5    chr5_6280267     ZBoe    G    T        0      0        2 
   5    chr5_6280267     ZGre    G    T        0      0        2 
   5    chr5_6280267     ZHar    G    T        0      0        2 
   5    chr5_6280267   Sample    G    T        1      2        2 
   5    chr5_6286703     AAsi    T    C        0      0        2 
   5    chr5_6286703     AKia    T    C        0      0        2 
   5    chr5_6286703     AOna    T    C        0      0        2 
   5    chr5_6286703     ASom    T    C        0      0        2 
   5    chr5_6286703     HCab    T    C        0      0        2 
   5    chr5_6286703     HPrz    T    C        0      0        2 
   5    chr5_6286703     ZBoe    T    C        0      0        2 
   5    chr5_6286703     ZGre    T    C      0.5      1        2 
   5    chr5_6286703     ZHar    T    C        0      0        2 
   5    chr5_6286703   Sample    T    C        0      0        2 
   5    chr5_6289990     AAsi    C    A        0      0        2 
   5    chr5_6289990     AKia    C    A        0      0        2 
   5    chr5_6289990     AOna    C    A        0      0        2 
   5    chr5_6289990     ASom    C    A        0      0        2 
   5    chr5_6289990     HCab    C    A      0.5      1        2 
   5    chr5_6289990     HPrz    C    A        0      0        2 
   5    chr5_6289990     ZBoe    C    A        0      0        2 
   5    chr5_6289990     ZGre    C    A        0      0        2 
   5    chr5_6289990     ZHar    C    A        0      0        2 
   5    chr5_6289990   Sample    C    A        0      0        2 
   5    chr5_6295308     AAsi    T    C        0      0        2 
   5    chr5_6295308     AKia    T    C        0      0        2 
   5    chr5_6295308     AOna    T    C        0      0        2 
   5    chr5_6295308     ASom    T    C        0      0        2 
   5    chr5_6295308     HCab    T    C        0      0        2 
   5    chr5_6295308     HPrz    T    C        0      0        2 
   5    chr5_6295308     ZBoe    T    C        1      2        2 
   5    chr5_6295308     ZGre    T    C        0      0        2 
   5    chr5_6295308     ZHar    T    C        0      0        2 
   5    chr5_6295308   Sample    T    C        0      0        2 
   5    chr5_6299011     AAsi    T    G        0      0        2 
   5    chr5_6299011     AKia    T    G        0      0        2 
   5    chr5_6299011     AOna    T    G        0      0        2 
   5    chr5_6299011     ASom    T    G        0      0        2 
   5    chr5_6299011     HCab    T    G      0.5      1        2 
   5    chr5_6299011     HPrz    T    G        0      0        2 
   5    chr5_6299011     ZBoe    T    G        0      0        2 
   5    chr5_6299011     ZGre    T    G        0      0        2 
   5    chr5_6299011     ZHar    T    G        0      0        2 
   5    chr5_6299011   Sample    T    G        0      0        2 
   5    chr5_6317197     AAsi    C    T        0      0        2 
   5    chr5_6317197     AKia    C    T        0      0        2 
   5    chr5_6317197     AOna    C    T        0      0        2 
   5    chr5_6317197     ASom    C    T        0      0        2 
   5    chr5_6317197     HCab    C    T        1      2        2 
   5    chr5_6317197     HPrz    C    T        1      2        2 
   5    chr5_6317197     ZBoe    C    T        0      0        2 
   5    chr5_6317197     ZGre    C    T        0      0        2 
   5    chr5_6317197     ZHar    C    T        0      0        2 
   5    chr5_6317197   Sample    C    T        1      2        2 
   5    chr5_6320057     AAsi    C    T        0      0        2 
   5    chr5_6320057     AKia    C    T        0      0        2 
   5    chr5_6320057     AOna    C    T        0      0        2 
   5    chr5_6320057     ASom    C    T        0      0        2 
   5    chr5_6320057     HCab    C    T        1      2        2 
   5    chr5_6320057     HPrz    C    T        1      2        2 
   5    chr5_6320057     ZBoe    C    T        0      0        2 
   5    chr5_6320057     ZGre    C    T        0      0        2 
   5    chr5_6320057     ZHar    C    T        0      0        2 
   5    chr5_6320057   Sample    C    T        1      2        2 
   5    chr5_6330620     AAsi    A    C      0.5      1        2 
   5    chr5_6330620     AKia    A    C        0      0        2 
   5    chr5_6330620     AOna    A    C        0      0        2 
   5    chr5_6330620     ASom    A    C        0      0        2 
   5    chr5_6330620     HCab    A    C        0      0        2 
   5    chr5_6330620     HPrz    A    C        0      0        2 
   5    chr5_6330620     ZBoe    A    C        0      0        2 
   5    chr5_6330620     ZGre    A    C        0      0        2 
   5    chr5_6330620     ZHar    A    C        0      0        2 
   5    chr5_6330620   Sample    A    C        0      0        2 
   5    chr5_6364938     AAsi    T    C        0      0        2 
   5    chr5_6364938     AKia    T    C        0      0        2 
   5    chr5_6364938     AOna    T    C        0      0        2 
   5    chr5_6364938     ASom    T    C        0      0        2 
   5    chr5_6364938     HCab    T    C        0      0        2 
   5    chr5_6364938     HPrz    T    C        0      0        2 
   5    chr5_6364938     ZBoe    T    C        1      2        2 
   5    chr5_6364938     ZGre    T    C        1      2        2 
   5    chr5_6364938     ZHar    T    C        0      0        2 
   5    chr5_6364938   Sample    T    C        0      0        2 
   5    chr5_6365259     AAsi    G    A        0      0        2 
   5    chr5_6365259     AKia    G    A        0      0        2 
   5    chr5_6365259     AOna    G    A        0      0        2 
   5    chr5_6365259     ASom    G    A        0      0        2 
   5    chr5_6365259     HCab    G    A      0.5      1        2 
   5    chr5_6365259     HPrz    G    A        0      0        2 
   5    chr5_6365259     ZBoe    G    A        0      0        2 
   5    chr5_6365259     ZGre    G    A        0      0        2 
   5    chr5_6365259     ZHar    G    A        0      0        2 
   5    chr5_6365259   Sample    G    A        0      0        2 
   5    chr5_6370836     AAsi    T    G        0      0        2 
   5    chr5_6370836     AKia    T    G        0      0        2 
   5    chr5_6370836     AOna    T    G        0      0        2 
   5    chr5_6370836     ASom    T    G        0      0        2 
   5    chr5_6370836     HCab    T    G        1      2        2 
   5    chr5_6370836     HPrz    T    G        1      2        2 
   5    chr5_6370836     ZBoe    T    G        0      0        2 
   5    chr5_6370836     ZGre    T    G        0      0        2 
   5    chr5_6370836     ZHar    T    G        0      0        2 
   5    chr5_6370836   Sample    T    G        1      2        2 
   5    chr5_6374315     AAsi    A    C        0      0        2 
   5    chr5_6374315     AKia    A    C        1      2        2 
   5    chr5_6374315     AOna    A    C        1      2        2 
   5    chr5_6374315     ASom    A    C        0      0        2 
   5    chr5_6374315     HCab    A    C        0      0        2 
   5    chr5_6374315     HPrz    A    C        0      0        2 
   5    chr5_6374315     ZBoe    A    C        0      0        2 
   5    chr5_6374315     ZGre    A    C        0      0        2 
   5    chr5_6374315     ZHar    A    C        0      0        2 
   5    chr5_6374315   Sample    A    C        0      0        2 
   5    chr5_6392401     AAsi    T    C      0.5      1        2 
   5    chr5_6392401     AKia    T    C        0      0        2 
   5    chr5_6392401     AOna    T    C        0      0        2 
   5    chr5_6392401     ASom    T    C        0      0        2 
   5    chr5_6392401     HCab    T    C        0      0        2 
   5    chr5_6392401     HPrz    T    C        0      0        2 
   5    chr5_6392401     ZBoe    T    C        0      0        2 
   5    chr5_6392401     ZGre    T    C        0      0        2 
   5    chr5_6392401     ZHar    T    C        0      0        2 
   5    chr5_6392401   Sample    T    C        0      0        2 
   5    chr5_6394012     AAsi    T    C        0      0        2 
   5    chr5_6394012     AKia    T    C        0      0        2 
   5    chr5_6394012     AOna    T    C        0      0        2 
   5    chr5_6394012     ASom    T    C        0      0        2 
   5    chr5_6394012     HCab    T    C        0      0        2 
   5    chr5_6394012     HPrz    T    C        0      0        2 
   5    chr5_6394012     ZBoe    T    C        0      0        2 
   5    chr5_6394012     ZGre    T    C        1      2        2 
   5    chr5_6394012     ZHar    T    C        0      0        2 
   5    chr5_6394012   Sample    T    C        0      0        2 
   5    chr5_6396481     AAsi    A    C        1      2        2 
   5    chr5_6396481     AKia    A    C        0      0        2 
   5    chr5_6396481     AOna    A    C        0      0        2 
   5    chr5_6396481     ASom    A    C        1      2        2 
   5    chr5_6396481     HCab    A    C        0      0        2 
   5    chr5_6396481     HPrz    A    C        0      0        2 
   5    chr5_6396481     ZBoe    A    C        0      0        2 
   5    chr5_6396481     ZGre    A    C        0      0        2 
   5    chr5_6396481     ZHar    A    C        0      0        2 
   5    chr5_6396481   Sample    A    C        0      0        2 
   5    chr5_6413545     AAsi    C    T        0      0        2 
   5    chr5_6413545     AKia    C    T        0      0        2 
   5    chr5_6413545     AOna    C    T        0      0        2 
   5    chr5_6413545     ASom    C    T        0      0        2 
   5    chr5_6413545     HCab    C    T        1      2        2 
   5    chr5_6413545     HPrz    C    T        1      2        2 
   5    chr5_6413545     ZBoe    C    T        0      0        2 
   5    chr5_6413545     ZGre    C    T        0      0        2 
   5    chr5_6413545     ZHar    C    T        0      0        2 
   5    chr5_6413545   Sample    C    T        1      2        2 
   5    chr5_6449190     AAsi    G    C        0      0        2 
   5    chr5_6449190     AKia    G    C        0      0        2 
   5    chr5_6449190     AOna    G    C        0      0        2 
   5    chr5_6449190     ASom    G    C        0      0        2 
   5    chr5_6449190     HCab    G    C        0      0        2 
   5    chr5_6449190     HPrz    G    C        0      0        2 
   5    chr5_6449190     ZBoe    G    C        0      0        2 
   5    chr5_6449190     ZGre    G    C        0      0        2 
   5    chr5_6449190     ZHar    G    C      0.5      1        2 
   5    chr5_6449190   Sample    G    C        0      0        2 
   5    chr5_6477607     AAsi    T    G        0      0        2 
   5    chr5_6477607     AKia    T    G        0      0        2 
   5    chr5_6477607     AOna    T    G        0      0        2 
   5    chr5_6477607     ASom    T    G        0      0        2 
   5    chr5_6477607     HCab    T    G        1      2        2 
   5    chr5_6477607     HPrz    T    G        1      2        2 
   5    chr5_6477607     ZBoe    T    G        0      0        2 
   5    chr5_6477607     ZGre    T    G        0      0        2 
   5    chr5_6477607     ZHar    T    G        0      0        2 
   5    chr5_6477607   Sample    T    G        1      2        2 
   5    chr5_6480873     AAsi    A    C        0      0        2 
   5    chr5_6480873     AKia    A    C        0      0        2 
   5    chr5_6480873     AOna    A    C        0      0        2 
   5    chr5_6480873     ASom    A    C        0      0        2 
   5    chr5_6480873     HCab    A    C        0      0        2 
   5    chr5_6480873     HPrz    A    C        0      0        2 
   5    chr5_6480873     ZBoe    A    C        0      0        2 
   5    chr5_6480873     ZGre    A    C        0      0        2 
   5    chr5_6480873     ZHar    A    C      0.5      1        2 
   5    chr5_6480873   Sample    A    C        0      0        2 
   5    chr5_6483185     AAsi    G    A        0      0        2 
   5    chr5_6483185     AKia    G    A        0      0        2 
   5    chr5_6483185     AOna    G    A        0      0        2 
   5    chr5_6483185     ASom    G    A        0      0        2 
   5    chr5_6483185     HCab    G    A      0.5      1        2 
   5    chr5_6483185     HPrz    G    A        0      0        2 
   5    chr5_6483185     ZBoe    G    A        0      0        2 
   5    chr5_6483185     ZGre    G    A        0      0        2 
   5    chr5_6483185     ZHar    G    A        0      0        2 
   5    chr5_6483185   Sample    G    A        0      0        2 
   5    chr5_6490371     AAsi    C    T        0      0        2 
   5    chr5_6490371     AKia    C    T        0      0        2 
   5    chr5_6490371     AOna    C    T        0      0        2 
   5    chr5_6490371     ASom    C    T        0      0        2 
   5    chr5_6490371     HCab    C    T        0      0        2 
   5    chr5_6490371     HPrz    C    T        0      0        2 
   5    chr5_6490371     ZBoe    C    T        0      0        2 
   5    chr5_6490371     ZGre    C    T        0      0        2 
   5    chr5_6490371     ZHar    C    T        1      2        2 
   5    chr5_6490371   Sample    C    T        0      0        2 
   5    chr5_6492559     AAsi    A    G        0      0        2 
   5    chr5_6492559     AKia    A    G        0      0        2 
   5    chr5_6492559     AOna    A    G        0      0        2 
   5    chr5_6492559     ASom    A    G        1      2        2 
   5    chr5_6492559     HCab    A    G        0      0        2 
   5    chr5_6492559     HPrz    A    G        0      0        2 
   5    chr5_6492559     ZBoe    A    G        0      0        2 
   5    chr5_6492559     ZGre    A    G        0      0        2 
   5    chr5_6492559     ZHar    A    G        0      0        2 
   5    chr5_6492559   Sample    A    G        0      0        2 
   5    chr5_6494222     AAsi    A    G        0      0        2 
   5    chr5_6494222     AKia    A    G        0      0        2 
   5    chr5_6494222     AOna    A    G        0      0        2 
   5    chr5_6494222     ASom    A    G        0      0        2 
   5    chr5_6494222     HCab    A    G        0      0        2 
   5    chr5_6494222     HPrz    A    G        0      0        2 
   5    chr5_6494222     ZBoe    A    G      0.5      1        2 
   5    chr5_6494222     ZGre    A    G        0      0        2 
   5    chr5_6494222     ZHar    A    G        0      0        2 
   5    chr5_6494222   Sample    A    G        0      0        2 
   5    chr5_6496955     AAsi    A    G        0      0        2 
   5    chr5_6496955     AKia    A    G        0      0        2 
   5    chr5_6496955     AOna    A    G        0      0        2 
   5    chr5_6496955     ASom    A    G        0      0        2 
   5    chr5_6496955     HCab    A    G        1      2        2 
   5    chr5_6496955     HPrz    A    G        1      2        2 
   5    chr5_6496955     ZBoe    A    G        0      0        2 
   5    chr5_6496955     ZGre    A    G        0      0        2 
   5    chr5_6496955     ZHar    A    G        0      0        2 
   5    chr5_6496955   Sample    A    G        1      2        2 
   5    chr5_6507361     AAsi    T    C        0      0        2 
   5    chr5_6507361     AKia    T    C        0      0        2 
   5    chr5_6507361     AOna    T    C        0      0        2 
   5    chr5_6507361     ASom    T    C        0      0        2 
   5    chr5_6507361     HCab    T    C      0.5      1        2 
   5    chr5_6507361     HPrz    T    C      0.5      1        2 
   5    chr5_6507361     ZBoe    T    C        0      0        2 
   5    chr5_6507361     ZGre    T    C        0      0        2 
   5    chr5_6507361     ZHar    T    C        0      0        2 
   5    chr5_6507361   Sample    T    C        1      2        2 
   5    chr5_6508225     AAsi    T    C        0      0        2 
   5    chr5_6508225     AKia    T    C        0      0        2 
   5    chr5_6508225     AOna    T    C        0      0        2 
   5    chr5_6508225     ASom    T    C        0      0        2 
   5    chr5_6508225     HCab    T    C        1      2        2 
   5    chr5_6508225     HPrz    T    C        1      2        2 
   5    chr5_6508225     ZBoe    T    C        0      0        2 
   5    chr5_6508225     ZGre    T    C        0      0        2 
   5    chr5_6508225     ZHar    T    C        0      0        2 
   5    chr5_6508225   Sample    T    C        1      2        2 
   5    chr5_6520244     AAsi    C    T        0      0        2 
   5    chr5_6520244     AKia    C    T        0      0        2 
   5    chr5_6520244     AOna    C    T        0      0        2 
   5    chr5_6520244     ASom    C    T        0      0        2 
   5    chr5_6520244     HCab    C    T        0      0        2 
   5    chr5_6520244     HPrz    C    T        0      0        2 
   5    chr5_6520244     ZBoe    C    T        0      0        2 
   5    chr5_6520244     ZGre    C    T        0      0        2 
   5    chr5_6520244     ZHar    C    T      0.5      1        2 
   5    chr5_6520244   Sample    C    T        0      0        2 
   5    chr5_6534158     AAsi    T    C        1      2        2 
   5    chr5_6534158     AKia    T    C        0      0        2 
   5    chr5_6534158     AOna    T    C        0      0        2 
   5    chr5_6534158     ASom    T    C        0      0        2 
   5    chr5_6534158     HCab    T    C        0      0        2 
   5    chr5_6534158     HPrz    T    C        0      0        2 
   5    chr5_6534158     ZBoe    T    C        0      0        2 
   5    chr5_6534158     ZGre    T    C        0      0        2 
   5    chr5_6534158     ZHar    T    C        0      0        2 
   5    chr5_6534158   Sample    T    C        0      0        2 
   5    chr5_6536381     AAsi    C    T        0      0        2 
   5    chr5_6536381     AKia    C    T        0      0        2 
   5    chr5_6536381     AOna    C    T      0.5      1        2 
   5    chr5_6536381     ASom    C    T        0      0        2 
   5    chr5_6536381     HCab    C    T        0      0        2 
   5    chr5_6536381     HPrz    C    T        0      0        2 
   5    chr5_6536381     ZBoe    C    T        0      0        2 
   5    chr5_6536381     ZGre    C    T        0      0        2 
   5    chr5_6536381     ZHar    C    T        0      0        2 
   5    chr5_6536381   Sample    C    T        0      0        2 
   5    chr5_6542942     AAsi    G    T        0      0        2 
   5    chr5_6542942     AKia    G    T        0      0        2 
   5    chr5_6542942     AOna    G    T        0      0        2 
   5    chr5_6542942     ASom    G    T        0      0        2 
   5    chr5_6542942     HCab    G    T        1      2        2 
   5    chr5_6542942     HPrz    G    T        1      2        2 
   5    chr5_6542942     ZBoe    G    T        0      0        2 
   5    chr5_6542942     ZGre    G    T        0      0        2 
   5    chr5_6542942     ZHar    G    T        0      0        2 
   5    chr5_6542942   Sample    G    T        1      2        2 
   5    chr5_6543086     AAsi    A    C        0      0        2 
   5    chr5_6543086     AKia    A    C        0      0        2 
   5    chr5_6543086     AOna    A    C        0      0        2 
   5    chr5_6543086     ASom    A    C        0      0        2 
   5    chr5_6543086     HCab    A    C        0      0        2 
   5    chr5_6543086     HPrz    A    C        0      0        2 
   5    chr5_6543086     ZBoe    A    C        0      0        2 
   5    chr5_6543086     ZGre    A    C        1      2        2 
   5    chr5_6543086     ZHar    A    C        0      0        2 
   5    chr5_6543086   Sample    A    C        0      0        2 
   5    chr5_6548865     AAsi    T    A        0      0        2 
   5    chr5_6548865     AKia    T    A        0      0        2 
   5    chr5_6548865     AOna    T    A        0      0        2 
   5    chr5_6548865     ASom    T    A        0      0        2 
   5    chr5_6548865     HCab    T    A        1      2        2 
   5    chr5_6548865     HPrz    T    A        1      2        2 
   5    chr5_6548865     ZBoe    T    A        0      0        2 
   5    chr5_6548865     ZGre    T    A        0      0        2 
   5    chr5_6548865     ZHar    T    A        0      0        2 
   5    chr5_6548865   Sample    T    A        1      2        2 
   5    chr5_6551216     AAsi    A    G        0      0        2 
   5    chr5_6551216     AKia    A    G      0.5      1        2 
   5    chr5_6551216     AOna    A    G        0      0        2 
   5    chr5_6551216     ASom    A    G        0      0        2 
   5    chr5_6551216     HCab    A    G        0      0        2 
   5    chr5_6551216     HPrz    A    G        0      0        2 
   5    chr5_6551216     ZBoe    A    G        0      0        2 
   5    chr5_6551216     ZGre    A    G        0      0        2 
   5    chr5_6551216     ZHar    A    G        0      0        2 
   5    chr5_6551216   Sample    A    G        0      0        2 
   5    chr5_6551869     AAsi    C    T        0      0        2 
   5    chr5_6551869     AKia    C    T        0      0        2 
   5    chr5_6551869     AOna    C    T        0      0        2 
   5    chr5_6551869     ASom    C    T        0      0        2 
   5    chr5_6551869     HCab    C    T        1      2        2 
   5    chr5_6551869     HPrz    C    T        1      2        2 
   5    chr5_6551869     ZBoe    C    T        0      0        2 
   5    chr5_6551869     ZGre    C    T        0      0        2 
   5    chr5_6551869     ZHar    C    T        0      0        2 
   5    chr5_6551869   Sample    C    T        1      2        2 
   5    chr5_6554286     AAsi    T    C        1      2        2 
   5    chr5_6554286     AKia    T    C        0      0        2 
   5    chr5_6554286     AOna    T    C        0      0        2 
   5    chr5_6554286     ASom    T    C        0      0        2 
   5    chr5_6554286     HCab    T    C        0      0        2 
   5    chr5_6554286     HPrz    T    C        0      0        2 
   5    chr5_6554286     ZBoe    T    C        0      0        2 
   5    chr5_6554286     ZGre    T    C        0      0        2 
   5    chr5_6554286     ZHar    T    C        0      0        2 
   5    chr5_6554286   Sample    T    C        0      0        2 
   5    chr5_6557300     AAsi    G    A        0      0        2 
   5    chr5_6557300     AKia    G    A        0      0        2 
   5    chr5_6557300     AOna    G    A        0      0        2 
   5    chr5_6557300     ASom    G    A        0      0        2 
   5    chr5_6557300     HCab    G    A        0      0        2 
   5    chr5_6557300     HPrz    G    A        0      0        2 
   5    chr5_6557300     ZBoe    G    A        0      0        2 
   5    chr5_6557300     ZGre    G    A      0.5      1        2 
   5    chr5_6557300     ZHar    G    A        0      0        2 
   5    chr5_6557300   Sample    G    A        0      0        2 
   5    chr5_6557542     AAsi    A    G        0      0        2 
   5    chr5_6557542     AKia    A    G        0      0        2 
   5    chr5_6557542     AOna    A    G        0      0        2 
   5    chr5_6557542     ASom    A    G        1      2        2 
   5    chr5_6557542     HCab    A    G        0      0        2 
   5    chr5_6557542     HPrz    A    G        0      0        2 
   5    chr5_6557542     ZBoe    A    G        0      0        2 
   5    chr5_6557542     ZGre    A    G        0      0        2 
   5    chr5_6557542     ZHar    A    G        0      0        2 
   5    chr5_6557542   Sample    A    G        0      0        2 
   5    chr5_6564150     AAsi    G    C        0      0        2 
   5    chr5_6564150     AKia    G    C        0      0        2 
   5    chr5_6564150     AOna    G    C        0      0        2 
   5    chr5_6564150     ASom    G    C        0      0        2 
   5    chr5_6564150     HCab    G    C        1      2        2 
   5    chr5_6564150     HPrz    G    C        1      2        2 
   5    chr5_6564150     ZBoe    G    C        0      0        2 
   5    chr5_6564150     ZGre    G    C        0      0        2 
   5    chr5_6564150     ZHar    G    C        0      0        2 
   5    chr5_6564150   Sample    G    C        1      2        2 
   5    chr5_6564749     AAsi    T    C        0      0        2 
   5    chr5_6564749     AKia    T    C        0      0        2 
   5    chr5_6564749     AOna    T    C        0      0        2 
   5    chr5_6564749     ASom    T    C        0      0        2 
   5    chr5_6564749     HCab    T    C        0      0        2 
   5    chr5_6564749     HPrz    T    C        0      0        2 
   5    chr5_6564749     ZBoe    T    C        1      2        2 
   5    chr5_6564749     ZGre    T    C        0      0        2 
   5    chr5_6564749     ZHar    T    C        0      0        2 
   5    chr5_6564749   Sample    T    C        0      0        2 
   5    chr5_6569390     AAsi    A    T        0      0        2 
   5    chr5_6569390     AKia    A    T        0      0        2 
   5    chr5_6569390     AOna    A    T        0      0        2 
   5    chr5_6569390     ASom    A    T        0      0        2 
   5    chr5_6569390     HCab    A    T        0      0        2 
   5    chr5_6569390     HPrz    A    T        0      0        2 
   5    chr5_6569390     ZBoe    A    T        0      0        2 
   5    chr5_6569390     ZGre    A    T      0.5      1        2 
   5    chr5_6569390     ZHar    A    T        0      0        2 
   5    chr5_6569390   Sample    A    T        0      0        2 
   5    chr5_6572641     AAsi    C    T        0      0        2 
   5    chr5_6572641     AKia    C    T        1      2        2 
   5    chr5_6572641     AOna    C    T        0      0        2 
   5    chr5_6572641     ASom    C    T        0      0        2 
   5    chr5_6572641     HCab    C    T        0      0        2 
   5    chr5_6572641     HPrz    C    T        0      0        2 
   5    chr5_6572641     ZBoe    C    T        0      0        2 
   5    chr5_6572641     ZGre    C    T        0      0        2 
   5    chr5_6572641     ZHar    C    T        0      0        2 
   5    chr5_6572641   Sample    C    T        0      0        2 
   5    chr5_6575874     AAsi    A    G        0      0        2 
   5    chr5_6575874     AKia    A    G        0      0        2 
   5    chr5_6575874     AOna    A    G        0      0        2 
   5    chr5_6575874     ASom    A    G        0      0        2 
   5    chr5_6575874     HCab    A    G        1      2        2 
   5    chr5_6575874     HPrz    A    G        1      2        2 
   5    chr5_6575874     ZBoe    A    G        0      0        2 
   5    chr5_6575874     ZGre    A    G        0      0        2 
   5    chr5_6575874     ZHar    A    G        0      0        2 
   5    chr5_6575874   Sample    A    G        1      2        2 
   5    chr5_6581992     AAsi    G    C        0      0        2 
   5    chr5_6581992     AKia    G    C        0      0        2 
   5    chr5_6581992     AOna    G    C        0      0        2 
   5    chr5_6581992     ASom    G    C        0      0        2 
   5    chr5_6581992     HCab    G    C        0      0        2 
   5    chr5_6581992     HPrz    G    C        0      0        2 
   5    chr5_6581992     ZBoe    G    C        0      0        2 
   5    chr5_6581992     ZGre    G    C        0      0        2 
   5    chr5_6581992     ZHar    G    C        1      2        2 
   5    chr5_6581992   Sample    G    C        0      0        2 
   5    chr5_6584318     AAsi    T    G        0      0        2 
   5    chr5_6584318     AKia    T    G        0      0        2 
   5    chr5_6584318     AOna    T    G        1      2        2 
   5    chr5_6584318     ASom    T    G        0      0        2 
   5    chr5_6584318     HCab    T    G        0      0        2 
   5    chr5_6584318     HPrz    T    G        0      0        2 
   5    chr5_6584318     ZBoe    T    G        0      0        2 
   5    chr5_6584318     ZGre    T    G        0      0        2 
   5    chr5_6584318     ZHar    T    G        0      0        2 
   5    chr5_6584318   Sample    T    G        0      0        2 
   5    chr5_6592701     AAsi    G    T        0      0        2 
   5    chr5_6592701     AKia    G    T        0      0        2 
   5    chr5_6592701     AOna    G    T        0      0        2 
   5    chr5_6592701     ASom    G    T        0      0        2 
   5    chr5_6592701     HCab    G    T        1      2        2 
   5    chr5_6592701     HPrz    G    T        1      2        2 
   5    chr5_6592701     ZBoe    G    T        0      0        2 
   5    chr5_6592701     ZGre    G    T        0      0        2 
   5    chr5_6592701     ZHar    G    T        0      0        2 
   5    chr5_6592701   Sample    G    T        1      2        2 
   5    chr5_6596649     AAsi    A    G        0      0        2 
   5    chr5_6596649     AKia    A    G        0      0        2 
   5    chr5_6596649     AOna    A    G        0      0        2 
   5    chr5_6596649     ASom    A    G        0      0        2 
   5    chr5_6596649     HCab    A    G        1      2        2 
   5    chr5_6596649     HPrz    A    G        1      2        2 
   5    chr5_6596649     ZBoe    A    G        0      0        2 
   5    chr5_6596649     ZGre    A    G        0      0        2 
   5    chr5_6596649     ZHar    A    G        0      0        2 
   5    chr5_6596649   Sample    A    G        1      2        2 
   5    chr5_6598245     AAsi    T    C        0      0        2 
   5    chr5_6598245     AKia    T    C        0      0        2 
   5    chr5_6598245     AOna    T    C        0      0        2 
   5    chr5_6598245     ASom    T    C        0      0        2 
   5    chr5_6598245     HCab    T    C        0      0        2 
   5    chr5_6598245     HPrz    T    C        0      0        2 
   5    chr5_6598245     ZBoe    T    C      0.5      1        2 
   5    chr5_6598245     ZGre    T    C        0      0        2 
   5    chr5_6598245     ZHar    T    C        0      0        2 
   5    chr5_6598245   Sample    T    C        0      0        2 
   5    chr5_6599240     AAsi    A    C        0      0        2 
   5    chr5_6599240     AKia    A    C        0      0        2 
   5    chr5_6599240     AOna    A    C        0      0        2 
   5    chr5_6599240     ASom    A    C        1      2        2 
   5    chr5_6599240     HCab    A    C        0      0        2 
   5    chr5_6599240     HPrz    A    C        0      0        2 
   5    chr5_6599240     ZBoe    A    C        0      0        2 
   5    chr5_6599240     ZGre    A    C        0      0        2 
   5    chr5_6599240     ZHar    A    C        0      0        2 
   5    chr5_6599240   Sample    A    C        0      0        2 
   5    chr5_6603583     AAsi    C    A        0      0        2 
   5    chr5_6603583     AKia    C    A        1      2        2 
   5    chr5_6603583     AOna    C    A        0      0        2 
   5    chr5_6603583     ASom    C    A        0      0        2 
   5    chr5_6603583     HCab    C    A        0      0        2 
   5    chr5_6603583     HPrz    C    A        0      0        2 
   5    chr5_6603583     ZBoe    C    A        0      0        2 
   5    chr5_6603583     ZGre    C    A        0      0        2 
   5    chr5_6603583     ZHar    C    A        0      0        2 
   5    chr5_6603583   Sample    C    A        0      0        2 
   5    chr5_6604549     AAsi    C    T        0      0        2 
   5    chr5_6604549     AKia    C    T        0      0        2 
   5    chr5_6604549     AOna    C    T        0      0        2 
   5    chr5_6604549     ASom    C    T        0      0        2 
   5    chr5_6604549     HCab    C    T        1      2        2 
   5    chr5_6604549     HPrz    C    T        1      2        2 
   5    chr5_6604549     ZBoe    C    T        0      0        2 
   5    chr5_6604549     ZGre    C    T        0      0        2 
   5    chr5_6604549     ZHar    C    T        0      0        2 
   5    chr5_6604549   Sample    C    T        1      2        2 
   5    chr5_6609305     AAsi    G    A        0      0        2 
   5    chr5_6609305     AKia    G    A        0      0        2 
   5    chr5_6609305     AOna    G    A        0      0        2 
   5    chr5_6609305     ASom    G    A        0      0        2 
   5    chr5_6609305     HCab    G    A        0      0        2 
   5    chr5_6609305     HPrz    G    A        0      0        2 
   5    chr5_6609305     ZBoe    G    A        0      0        2 
   5    chr5_6609305     ZGre    G    A        1      2        2 
   5    chr5_6609305     ZHar    G    A        0      0        2 
   5    chr5_6609305   Sample    G    A        0      0        2 
   5    chr5_6619639     AAsi    C    T        0      0        2 
   5    chr5_6619639     AKia    C    T        0      0        2 
   5    chr5_6619639     AOna    C    T        0      0        2 
   5    chr5_6619639     ASom    C    T        0      0        2 
   5    chr5_6619639     HCab    C    T        1      2        2 
   5    chr5_6619639     HPrz    C    T        1      2        2 
   5    chr5_6619639     ZBoe    C    T        0      0        2 
   5    chr5_6619639     ZGre    C    T        0      0        2 
   5    chr5_6619639     ZHar    C    T        0      0        2 
   5    chr5_6619639   Sample    C    T        1      2        2 
   5    chr5_6625305     AAsi    A    G        1      2        2 
   5    chr5_6625305     AKia    A    G        0      0        2 
   5    chr5_6625305     AOna    A    G        0      0        2 
   5    chr5_6625305     ASom    A    G        0      0        2 
   5    chr5_6625305     HCab    A    G        0      0        2 
   5    chr5_6625305     HPrz    A    G        0      0        2 
   5    chr5_6625305     ZBoe    A    G        0      0        2 
   5    chr5_6625305     ZGre    A    G        0      0        2 
   5    chr5_6625305     ZHar    A    G        0      0        2 
   5    chr5_6625305   Sample    A    G        0      0        2 
   5    chr5_6633681     AAsi    A    G        0      0        2 
   5    chr5_6633681     AKia    A    G        0      0        2 
   5    chr5_6633681     AOna    A    G        0      0        2 
   5    chr5_6633681     ASom    A    G        0      0        2 
   5    chr5_6633681     HCab    A    G        0      0        2 
   5    chr5_6633681     HPrz    A    G        0      0        2 
   5    chr5_6633681     ZBoe    A    G      0.5      1        2 
   5    chr5_6633681     ZGre    A    G        0      0        2 
   5    chr5_6633681     ZHar    A    G        0      0        2 
   5    chr5_6633681   Sample    A    G        0      0        2 
   5    chr5_6642642     AAsi    A    C        0      0        2 
   5    chr5_6642642     AKia    A    C        0      0        2 
   5    chr5_6642642     AOna    A    C        0      0        2 
   5    chr5_6642642     ASom    A    C        0      0        2 
   5    chr5_6642642     HCab    A    C        0      0        2 
   5    chr5_6642642     HPrz    A    C        0      0        2 
   5    chr5_6642642     ZBoe    A    C        0      0        2 
   5    chr5_6642642     ZGre    A    C        1      2        2 
   5    chr5_6642642     ZHar    A    C        0      0        2 
   5    chr5_6642642   Sample    A    C        0      0        2 
   5    chr5_6652257     AAsi    G    A        0      0        2 
   5    chr5_6652257     AKia    G    A        0      0        2 
   5    chr5_6652257     AOna    G    A        1      2        2 
   5    chr5_6652257     ASom    G    A        0      0        2 
   5    chr5_6652257     HCab    G    A        0      0        2 
   5    chr5_6652257     HPrz    G    A        0      0        2 
   5    chr5_6652257     ZBoe    G    A        0      0        2 
   5    chr5_6652257     ZGre    G    A        0      0        2 
   5    chr5_6652257     ZHar    G    A        0      0        2 
   5    chr5_6652257   Sample    G    A        0      0        2 
   5    chr5_6656806     AAsi    A    T        0      0        2 
   5    chr5_6656806     AKia    A    T        0      0        2 
   5    chr5_6656806     AOna    A    T        1      2        2 
   5    chr5_6656806     ASom    A    T        0      0        2 
   5    chr5_6656806     HCab    A    T        0      0        2 
   5    chr5_6656806     HPrz    A    T        0      0        2 
   5    chr5_6656806     ZBoe    A    T        0      0        2 
   5    chr5_6656806     ZGre    A    T        0      0        2 
   5    chr5_6656806     ZHar    A    T        0      0        2 
   5    chr5_6656806   Sample    A    T        0      0        2 
   5    chr5_6660578     AAsi    A    G        0      0        2 
   5    chr5_6660578     AKia    A    G        0      0        2 
   5    chr5_6660578     AOna    A    G        0      0        2 
   5    chr5_6660578     ASom    A    G        0      0        2 
   5    chr5_6660578     HCab    A    G        0      0        2 
   5    chr5_6660578     HPrz    A    G        0      0        2 
   5    chr5_6660578     ZBoe    A    G        0      0        2 
   5    chr5_6660578     ZGre    A    G        0      0        2 
   5    chr5_6660578     ZHar    A    G      0.5      1        2 
   5    chr5_6660578   Sample    A    G        0      0        2 
   5    chr5_6664062     AAsi    T    A        0      0        2 
   5    chr5_6664062     AKia    T    A        0      0        2 
   5    chr5_6664062     AOna    T    A        0      0        2 
   5    chr5_6664062     ASom    T    A        1      2        2 
   5    chr5_6664062     HCab    T    A        0      0        2 
   5    chr5_6664062     HPrz    T    A        0      0        2 
   5    chr5_6664062     ZBoe    T    A        0      0        2 
   5    chr5_6664062     ZGre    T    A        0      0        2 
   5    chr5_6664062     ZHar    T    A        0      0        2 
   5    chr5_6664062   Sample    T    A        0      0        2 
   5    chr5_6668020     AAsi    T    C        0      0        2 
   5    chr5_6668020     AKia    T    C        0      0        2 
   5    chr5_6668020     AOna    T    C        0      0        2 
   5    chr5_6668020     ASom    T    C        0      0        2 
   5    chr5_6668020     HCab    T    C        1      2        2 
   5    chr5_6668020     HPrz    T    C        1      2        2 
   5    chr5_6668020     ZBoe    T    C        0      0        2 
   5    chr5_6668020     ZGre    T    C        0      0        2 
   5    chr5_6668020     ZHar    T    C        0      0        2 
   5    chr5_6668020   Sample    T    C        1      2        2 
   5    chr5_6669911     AAsi    A    G        0      0        2 
   5    chr5_6669911     AKia    A    G        0      0        2 
   5    chr5_6669911     AOna    A    G        0      0        2 
   5    chr5_6669911     ASom    A    G        1      2        2 
   5    chr5_6669911     HCab    A    G        0      0        2 
   5    chr5_6669911     HPrz    A    G        0      0        2 
   5    chr5_6669911     ZBoe    A    G        0      0        2 
   5    chr5_6669911     ZGre    A    G        0      0        2 
   5    chr5_6669911     ZHar    A    G        0      0        2 
   5    chr5_6669911   Sample    A    G        0      0        2 
   5    chr5_6671375     AAsi    C    T        0      0        2 
   5    chr5_6671375     AKia    C    T        0      0        2 
   5    chr5_6671375     AOna    C    T        0      0        2 
   5    chr5_6671375     ASom    C    T        0      0        2 
   5    chr5_6671375     HCab    C    T      0.5      1        2 
   5    chr5_6671375     HPrz    C    T        1      2        2 
   5    chr5_6671375     ZBoe    C    T        0      0        2 
   5    chr5_6671375     ZGre    C    T        0      0        2 
   5    chr5_6671375     ZHar    C    T        0      0        2 
   5    chr5_6671375   Sample    C    T        0      0        2 
   5    chr5_6673637     AAsi    A    G        0      0        2 
   5    chr5_6673637     AKia    A    G        0      0        2 
   5    chr5_6673637     AOna    A    G        0      0        2 
   5    chr5_6673637     ASom    A    G        0      0        2 
   5    chr5_6673637     HCab    A    G        0      0        2 
   5    chr5_6673637     HPrz    A    G        0      0        2 
   5    chr5_6673637     ZBoe    A    G        1      2        2 
   5    chr5_6673637     ZGre    A    G        0      0        2 
   5    chr5_6673637     ZHar    A    G        0      0        2 
   5    chr5_6673637   Sample    A    G        0      0        2 
   5    chr5_6674460     AAsi    C    T        0      0        2 
   5    chr5_6674460     AKia    C    T        0      0        2 
   5    chr5_6674460     AOna    C    T        1      2        2 
   5    chr5_6674460     ASom    C    T        0      0        2 
   5    chr5_6674460     HCab    C    T        0      0        2 
   5    chr5_6674460     HPrz    C    T        0      0        2 
   5    chr5_6674460     ZBoe    C    T        0      0        2 
   5    chr5_6674460     ZGre    C    T        0      0        2 
   5    chr5_6674460     ZHar    C    T        0      0        2 
   5    chr5_6674460   Sample    C    T        0      0        2 
   5    chr5_6678070     AAsi    T    C        0      0        2 
   5    chr5_6678070     AKia    T    C        1      2        2 
   5    chr5_6678070     AOna    T    C        1      2        2 
   5    chr5_6678070     ASom    T    C        0      0        2 
   5    chr5_6678070     HCab    T    C        0      0        2 
   5    chr5_6678070     HPrz    T    C        0      0        2 
   5    chr5_6678070     ZBoe    T    C        0      0        2 
   5    chr5_6678070     ZGre    T    C        0      0        2 
   5    chr5_6678070     ZHar    T    C        0      0        2 
   5    chr5_6678070   Sample    T    C        0      0        2 
   5    chr5_6700003     AAsi    C    T        0      0        2 
   5    chr5_6700003     AKia    C    T        0      0        2 
   5    chr5_6700003     AOna    C    T        0      0        2 
   5    chr5_6700003     ASom    C    T        0      0        2 
   5    chr5_6700003     HCab    C    T        1      2        2 
   5    chr5_6700003     HPrz    C    T        1      2        2 
   5    chr5_6700003     ZBoe    C    T        0      0        2 
   5    chr5_6700003     ZGre    C    T        0      0        2 
   5    chr5_6700003     ZHar    C    T        0      0        2 
   5    chr5_6700003   Sample    C    T        1      2        2 
   5    chr5_6700463     AAsi    G    A        0      0        2 
   5    chr5_6700463     AKia    G    A        0      0        2 
   5    chr5_6700463     AOna    G    A        0      0        2 
   5    chr5_6700463     ASom    G    A        0      0        2 
   5    chr5_6700463     HCab    G    A        1      2        2 
   5    chr5_6700463     HPrz    G    A        1      2        2 
   5    chr5_6700463     ZBoe    G    A        0      0        2 
   5    chr5_6700463     ZGre    G    A        0      0        2 
   5    chr5_6700463     ZHar    G    A        0      0        2 
   5    chr5_6700463   Sample    G    A        1      2        2 
   5    chr5_6704306     AAsi    C    G        0      0        2 
   5    chr5_6704306     AKia    C    G        0      0        2 
   5    chr5_6704306     AOna    C    G        0      0        2 
   5    chr5_6704306     ASom    C    G        0      0        2 
   5    chr5_6704306     HCab    C    G        1      2        2 
   5    chr5_6704306     HPrz    C    G        1      2        2 
   5    chr5_6704306     ZBoe    C    G        0      0        2 
   5    chr5_6704306     ZGre    C    G        0      0        2 
   5    chr5_6704306     ZHar    C    G        0      0        2 
   5    chr5_6704306   Sample    C    G        1      2        2 
   5    chr5_6708389     AAsi    G    A        0      0        2 
   5    chr5_6708389     AKia    G    A        0      0        2 
   5    chr5_6708389     AOna    G    A        0      0        2 
   5    chr5_6708389     ASom    G    A        0      0        2 
   5    chr5_6708389     HCab    G    A        0      0        2 
   5    chr5_6708389     HPrz    G    A        0      0        2 
   5    chr5_6708389     ZBoe    G    A        1      2        2 
   5    chr5_6708389     ZGre    G    A        0      0        2 
   5    chr5_6708389     ZHar    G    A        0      0        2 
   5    chr5_6708389   Sample    G    A        0      0        2 
   5    chr5_6710918     AAsi    G    A        0      0        2 
   5    chr5_6710918     AKia    G    A        0      0        2 
   5    chr5_6710918     AOna    G    A        0      0        2 
   5    chr5_6710918     ASom    G    A        0      0        2 
   5    chr5_6710918     HCab    G    A        1      2        2 
   5    chr5_6710918     HPrz    G    A        1      2        2 
   5    chr5_6710918     ZBoe    G    A        0      0        2 
   5    chr5_6710918     ZGre    G    A        0      0        2 
   5    chr5_6710918     ZHar    G    A        0      0        2 
   5    chr5_6710918   Sample    G    A        1      2        2 
   5    chr5_6715666     AAsi    A    G        0      0        2 
   5    chr5_6715666     AKia    A    G      0.5      1        2 
   5    chr5_6715666     AOna    A    G        0      0        2 
   5    chr5_6715666     ASom    A    G        0      0        2 
   5    chr5_6715666     HCab    A    G        0      0        2 
   5    chr5_6715666     HPrz    A    G        0      0        2 
   5    chr5_6715666     ZBoe    A    G        0      0        2 
   5    chr5_6715666     ZGre    A    G        0      0        2 
   5    chr5_6715666     ZHar    A    G        0      0        2 
   5    chr5_6715666   Sample    A    G        0      0        2 
   5    chr5_6730472     AAsi    A    G        1      2        2 
   5    chr5_6730472     AKia    A    G        0      0        2 
   5    chr5_6730472     AOna    A    G        0      0        2 
   5    chr5_6730472     ASom    A    G        1      2        2 
   5    chr5_6730472     HCab    A    G        0      0        2 
   5    chr5_6730472     HPrz    A    G        0      0        2 
   5    chr5_6730472     ZBoe    A    G        0      0        2 
   5    chr5_6730472     ZGre    A    G        0      0        2 
   5    chr5_6730472     ZHar    A    G        0      0        2 
   5    chr5_6730472   Sample    A    G        0      0        2 
   5    chr5_6730580     AAsi    C    T        0      0        2 
   5    chr5_6730580     AKia    C    T        0      0        2 
   5    chr5_6730580     AOna    C    T        0      0        2 
   5    chr5_6730580     ASom    C    T        0      0        2 
   5    chr5_6730580     HCab    C    T        1      2        2 
   5    chr5_6730580     HPrz    C    T        1      2        2 
   5    chr5_6730580     ZBoe    C    T        0      0        2 
   5    chr5_6730580     ZGre    C    T        0      0        2 
   5    chr5_6730580     ZHar    C    T        0      0        2 
   5    chr5_6730580   Sample    C    T        1      2        2 
   5    chr5_6733636     AAsi    A    T        0      0        2 
   5    chr5_6733636     AKia    A    T        0      0        2 
   5    chr5_6733636     AOna    A    T        0      0        2 
   5    chr5_6733636     ASom    A    T        0      0        2 
   5    chr5_6733636     HCab    A    T        0      0        2 
   5    chr5_6733636     HPrz    A    T        0      0        2 
   5    chr5_6733636     ZBoe    A    T        1      2        2 
   5    chr5_6733636     ZGre    A    T        0      0        2 
   5    chr5_6733636     ZHar    A    T        0      0        2 
   5    chr5_6733636   Sample    A    T        0      0        2 
   5    chr5_6740204     AAsi    T    G        0      0        2 
   5    chr5_6740204     AKia    T    G        0      0        2 
   5    chr5_6740204     AOna    T    G      0.5      1        2 
   5    chr5_6740204     ASom    T    G        0      0        2 
   5    chr5_6740204     HCab    T    G        0      0        2 
   5    chr5_6740204     HPrz    T    G        0      0        2 
   5    chr5_6740204     ZBoe    T    G        0      0        2 
   5    chr5_6740204     ZGre    T    G        0      0        2 
   5    chr5_6740204     ZHar    T    G        0      0        2 
   5    chr5_6740204   Sample    T    G        0      0        2 
   5    chr5_6753294     AAsi    A    G        0      0        2 
   5    chr5_6753294     AKia    A    G        1      2        2 
   5    chr5_6753294     AOna    A    G        0      0        2 
   5    chr5_6753294     ASom    A    G        0      0        2 
   5    chr5_6753294     HCab    A    G        0      0        2 
   5    chr5_6753294     HPrz    A    G        0      0        2 
   5    chr5_6753294     ZBoe    A    G        0      0        2 
   5    chr5_6753294     ZGre    A    G        0      0        2 
   5    chr5_6753294     ZHar    A    G        0      0        2 
   5    chr5_6753294   Sample    A    G        0      0        2 
   5    chr5_6759059     AAsi    G    A        0      0        2 
   5    chr5_6759059     AKia    G    A        0      0        2 
   5    chr5_6759059     AOna    G    A        0      0        2 
   5    chr5_6759059     ASom    G    A        0      0        2 
   5    chr5_6759059     HCab    G    A        1      2        2 
   5    chr5_6759059     HPrz    G    A        1      2        2 
   5    chr5_6759059     ZBoe    G    A        0      0        2 
   5    chr5_6759059     ZGre    G    A        0      0        2 
   5    chr5_6759059     ZHar    G    A        0      0        2 
   5    chr5_6759059   Sample    G    A        1      2        2 
   5    chr5_6760330     AAsi    T    G        0      0        2 
   5    chr5_6760330     AKia    T    G        0      0        2 
   5    chr5_6760330     AOna    T    G        0      0        2 
   5    chr5_6760330     ASom    T    G        0      0        2 
   5    chr5_6760330     HCab    T    G        1      2        2 
   5    chr5_6760330     HPrz    T    G        1      2        2 
   5    chr5_6760330     ZBoe    T    G        0      0        2 
   5    chr5_6760330     ZGre    T    G        0      0        2 
   5    chr5_6760330     ZHar    T    G        0      0        2 
   5    chr5_6760330   Sample    T    G        1      2        2 
   5    chr5_6764380     AAsi    A    G        0      0        2 
   5    chr5_6764380     AKia    A    G        0      0        2 
   5    chr5_6764380     AOna    A    G        0      0        2 
   5    chr5_6764380     ASom    A    G        0      0        2 
   5    chr5_6764380     HCab    A    G        0      0        2 
   5    chr5_6764380     HPrz    A    G        0      0        2 
   5    chr5_6764380     ZBoe    A    G        0      0        2 
   5    chr5_6764380     ZGre    A    G        0      0        2 
   5    chr5_6764380     ZHar    A    G        1      2        2 
   5    chr5_6764380   Sample    A    G        0      0        2 
   5    chr5_6778748     AAsi    A    G        0      0        2 
   5    chr5_6778748     AKia    A    G        0      0        2 
   5    chr5_6778748     AOna    A    G        0      0        2 
   5    chr5_6778748     ASom    A    G        0      0        2 
   5    chr5_6778748     HCab    A    G        0      0        2 
   5    chr5_6778748     HPrz    A    G        0      0        2 
   5    chr5_6778748     ZBoe    A    G        0      0        2 
   5    chr5_6778748     ZGre    A    G        1      2        2 
   5    chr5_6778748     ZHar    A    G        0      0        2 
   5    chr5_6778748   Sample    A    G        0      0        2 
   5    chr5_6787625     AAsi    A    G        0      0        2 
   5    chr5_6787625     AKia    A    G        0      0        2 
   5    chr5_6787625     AOna    A    G        0      0        2 
   5    chr5_6787625     ASom    A    G        0      0        2 
   5    chr5_6787625     HCab    A    G        1      2        2 
   5    chr5_6787625     HPrz    A    G        1      2        2 
   5    chr5_6787625     ZBoe    A    G        0      0        2 
   5    chr5_6787625     ZGre    A    G        0      0        2 
   5    chr5_6787625     ZHar    A    G        0      0        2 
   5    chr5_6787625   Sample    A    G        1      2        2 
   5    chr5_6790964     AAsi    A    G        0      0        2 
   5    chr5_6790964     AKia    A    G        0      0        2 
   5    chr5_6790964     AOna    A    G        0      0        2 
   5    chr5_6790964     ASom    A    G        0      0        2 
   5    chr5_6790964     HCab    A    G        0      0        2 
   5    chr5_6790964     HPrz    A    G        0      0        2 
   5    chr5_6790964     ZBoe    A    G      0.5      1        2 
   5    chr5_6790964     ZGre    A    G        0      0        2 
   5    chr5_6790964     ZHar    A    G        0      0        2 
   5    chr5_6790964   Sample    A    G        0      0        2 
   5    chr5_6793894     AAsi    A    G        1      2        2 
   5    chr5_6793894     AKia    A    G        1      2        2 
   5    chr5_6793894     AOna    A    G        0      0        2 
   5    chr5_6793894     ASom    A    G        1      2        2 
   5    chr5_6793894     HCab    A    G        0      0        2 
   5    chr5_6793894     HPrz    A    G        0      0        2 
   5    chr5_6793894     ZBoe    A    G        0      0        2 
   5    chr5_6793894     ZGre    A    G        0      0        2 
   5    chr5_6793894     ZHar    A    G        0      0        2 
   5    chr5_6793894   Sample    A    G        0      0        2 
   5    chr5_6794902     AAsi    C    G        0      0        2 
   5    chr5_6794902     AKia    C    G        0      0        2 
   5    chr5_6794902     AOna    C    G        0      0        2 
   5    chr5_6794902     ASom    C    G        0      0        2 
   5    chr5_6794902     HCab    C    G        0      0        2 
   5    chr5_6794902     HPrz    C    G        0      0        2 
   5    chr5_6794902     ZBoe    C    G        0      0        2 
   5    chr5_6794902     ZGre    C    G        0      0        2 
   5    chr5_6794902     ZHar    C    G      0.5      1        2 
   5    chr5_6794902   Sample    C    G        0      0        2 
   5    chr5_6813704     AAsi    G    C        0      0        2 
   5    chr5_6813704     AKia    G    C        0      0        2 
   5    chr5_6813704     AOna    G    C        0      0        2 
   5    chr5_6813704     ASom    G    C        0      0        2 
   5    chr5_6813704     HCab    G    C        1      2        2 
   5    chr5_6813704     HPrz    G    C        1      2        2 
   5    chr5_6813704     ZBoe    G    C        0      0        2 
   5    chr5_6813704     ZGre    G    C        0      0        2 
   5    chr5_6813704     ZHar    G    C        0      0        2 
   5    chr5_6813704   Sample    G    C        1      2        2 
   5    chr5_6839164     AAsi    T    C        0      0        2 
   5    chr5_6839164     AKia    T    C        0      0        2 
   5    chr5_6839164     AOna    T    C        0      0        2 
   5    chr5_6839164     ASom    T    C        0      0        2 
   5    chr5_6839164     HCab    T    C        0      0        2 
   5    chr5_6839164     HPrz    T    C        0      0        2 
   5    chr5_6839164     ZBoe    T    C        0      0        2 
   5    chr5_6839164     ZGre    T    C        1      2        2 
   5    chr5_6839164     ZHar    T    C        0      0        2 
   5    chr5_6839164   Sample    T    C        0      0        2 
   5    chr5_6842213     AAsi    T    G        0      0        2 
   5    chr5_6842213     AKia    T    G        0      0        2 
   5    chr5_6842213     AOna    T    G        1      2        2 
   5    chr5_6842213     ASom    T    G        0      0        2 
   5    chr5_6842213     HCab    T    G        0      0        2 
   5    chr5_6842213     HPrz    T    G        0      0        2 
   5    chr5_6842213     ZBoe    T    G        0      0        2 
   5    chr5_6842213     ZGre    T    G        0      0        2 
   5    chr5_6842213     ZHar    T    G        0      0        2 
   5    chr5_6842213   Sample    T    G        0      0        2 
   5    chr5_6843706     AAsi    G    A        0      0        2 
   5    chr5_6843706     AKia    G    A        0      0        2 
   5    chr5_6843706     AOna    G    A        0      0        2 
   5    chr5_6843706     ASom    G    A        0      0        2 
   5    chr5_6843706     HCab    G    A        1      2        2 
   5    chr5_6843706     HPrz    G    A        1      2        2 
   5    chr5_6843706     ZBoe    G    A        0      0        2 
   5    chr5_6843706     ZGre    G    A        0      0        2 
   5    chr5_6843706     ZHar    G    A        0      0        2 
   5    chr5_6843706   Sample    G    A        1      2        2 
   5    chr5_6846083     AAsi    G    C        0      0        2 
   5    chr5_6846083     AKia    G    C        0      0        2 
   5    chr5_6846083     AOna    G    C        0      0        2 
   5    chr5_6846083     ASom    G    C        0      0        2 
   5    chr5_6846083     HCab    G    C        0      0        2 
   5    chr5_6846083     HPrz    G    C        0      0        2 
   5    chr5_6846083     ZBoe    G    C        0      0        2 
   5    chr5_6846083     ZGre    G    C        1      2        2 
   5    chr5_6846083     ZHar    G    C        0      0        2 
   5    chr5_6846083   Sample    G    C        0      0        2 
   5    chr5_6855431     AAsi    T    C        0      0        2 
   5    chr5_6855431     AKia    T    C        0      0        2 
   5    chr5_6855431     AOna    T    C        0      0        2 
   5    chr5_6855431     ASom    T    C        1      2        2 
   5    chr5_6855431     HCab    T    C        0      0        2 
   5    chr5_6855431     HPrz    T    C        0      0        2 
   5    chr5_6855431     ZBoe    T    C        0      0        2 
   5    chr5_6855431     ZGre    T    C        0      0        2 
   5    chr5_6855431     ZHar    T    C        0      0        2 
   5    chr5_6855431   Sample    T    C        0      0        2 
   5    chr5_6861447     AAsi    G    A        1      2        2 
   5    chr5_6861447     AKia    G    A        1      2        2 
   5    chr5_6861447     AOna    G    A        1      2        2 
   5    chr5_6861447     ASom    G    A        1      2        2 
   5    chr5_6861447     HCab    G    A        0      0        2 
   5    chr5_6861447     HPrz    G    A        0      0        2 
   5    chr5_6861447     ZBoe    G    A        0      0        2 
   5    chr5_6861447     ZGre    G    A        0      0        2 
   5    chr5_6861447     ZHar    G    A        0      0        2 
   5    chr5_6861447   Sample    G    A        0      0        2 
   5    chr5_6865550     AAsi    C    T        0      0        2 
   5    chr5_6865550     AKia    C    T        0      0        2 
   5    chr5_6865550     AOna    C    T        0      0        2 
   5    chr5_6865550     ASom    C    T        0      0        2 
   5    chr5_6865550     HCab    C    T        0      0        2 
   5    chr5_6865550     HPrz    C    T        0      0        2 
   5    chr5_6865550     ZBoe    C    T        0      0        2 
   5    chr5_6865550     ZGre    C    T        1      2        2 
   5    chr5_6865550     ZHar    C    T        0      0        2 
   5    chr5_6865550   Sample    C    T        0      0        2 
   5    chr5_6871297     AAsi    G    A        0      0        2 
   5    chr5_6871297     AKia    G    A        0      0        2 
   5    chr5_6871297     AOna    G    A        0      0        2 
   5    chr5_6871297     ASom    G    A        0      0        2 
   5    chr5_6871297     HCab    G    A        0      0        2 
   5    chr5_6871297     HPrz    G    A        0      0        2 
   5    chr5_6871297     ZBoe    G    A        0      0        2 
   5    chr5_6871297     ZGre    G    A        0      0        2 
   5    chr5_6871297     ZHar    G    A        1      2        2 
   5    chr5_6871297   Sample    G    A        0      0        2 
   5    chr5_6910257     AAsi    C    T        0      0        2 
   5    chr5_6910257     AKia    C    T        1      2        2 
   5    chr5_6910257     AOna    C    T      0.5      1        2 
   5    chr5_6910257     ASom    C    T        0      0        2 
   5    chr5_6910257     HCab    C    T        0      0        2 
   5    chr5_6910257     HPrz    C    T        0      0        2 
   5    chr5_6910257     ZBoe    C    T        0      0        2 
   5    chr5_6910257     ZGre    C    T        0      0        2 
   5    chr5_6910257     ZHar    C    T        0      0        2 
   5    chr5_6910257   Sample    C    T        0      0        2 
   5    chr5_6912385     AAsi    A    G        0      0        2 
   5    chr5_6912385     AKia    A    G        0      0        2 
   5    chr5_6912385     AOna    A    G        0      0        2 
   5    chr5_6912385     ASom    A    G        0      0        2 
   5    chr5_6912385     HCab    A    G        1      2        2 
   5    chr5_6912385     HPrz    A    G        1      2        2 
   5    chr5_6912385     ZBoe    A    G        0      0        2 
   5    chr5_6912385     ZGre    A    G        0      0        2 
   5    chr5_6912385     ZHar    A    G        0      0        2 
   5    chr5_6912385   Sample    A    G        1      2        2 
   5    chr5_6915447     AAsi    G    A        0      0        2 
   5    chr5_6915447     AKia    G    A        0      0        2 
   5    chr5_6915447     AOna    G    A        0      0        2 
   5    chr5_6915447     ASom    G    A        0      0        2 
   5    chr5_6915447     HCab    G    A        0      0        2 
   5    chr5_6915447     HPrz    G    A        0      0        2 
   5    chr5_6915447     ZBoe    G    A        0      0        2 
   5    chr5_6915447     ZGre    G    A        1      2        2 
   5    chr5_6915447     ZHar    G    A        0      0        2 
   5    chr5_6915447   Sample    G    A        0      0        2 
   5    chr5_6920372     AAsi    C    A        0      0        2 
   5    chr5_6920372     AKia    C    A        0      0        2 
   5    chr5_6920372     AOna    C    A      0.5      1        2 
   5    chr5_6920372     ASom    C    A        0      0        2 
   5    chr5_6920372     HCab    C    A        0      0        2 
   5    chr5_6920372     HPrz    C    A        0      0        2 
   5    chr5_6920372     ZBoe    C    A        0      0        2 
   5    chr5_6920372     ZGre    C    A        0      0        2 
   5    chr5_6920372     ZHar    C    A        0      0        2 
   5    chr5_6920372   Sample    C    A        0      0        2 
   5    chr5_6932655     AAsi    C    T        1      2        2 
   5    chr5_6932655     AKia    C    T        0      0        2 
   5    chr5_6932655     AOna    C    T        0      0        2 
   5    chr5_6932655     ASom    C    T        1      2        2 
   5    chr5_6932655     HCab    C    T        0      0        2 
   5    chr5_6932655     HPrz    C    T        0      0        2 
   5    chr5_6932655     ZBoe    C    T        0      0        2 
   5    chr5_6932655     ZGre    C    T        0      0        2 
   5    chr5_6932655     ZHar    C    T        0      0        2 
   5    chr5_6932655   Sample    C    T        0      0        2 
   5    chr5_6936930     AAsi    T    C        0      0        2 
   5    chr5_6936930     AKia    T    C      0.5      1        2 
   5    chr5_6936930     AOna    T    C        0      0        2 
   5    chr5_6936930     ASom    T    C        0      0        2 
   5    chr5_6936930     HCab    T    C        0      0        2 
   5    chr5_6936930     HPrz    T    C        0      0        2 
   5    chr5_6936930     ZBoe    T    C        0      0        2 
   5    chr5_6936930     ZGre    T    C        0      0        2 
   5    chr5_6936930     ZHar    T    C        0      0        2 
   5    chr5_6936930   Sample    T    C        0      0        2 
   5    chr5_6943448     AAsi    G    A        0      0        2 
   5    chr5_6943448     AKia    G    A        0      0        2 
   5    chr5_6943448     AOna    G    A      0.5      1        2 
   5    chr5_6943448     ASom    G    A        0      0        2 
   5    chr5_6943448     HCab    G    A        0      0        2 
   5    chr5_6943448     HPrz    G    A        0      0        2 
   5    chr5_6943448     ZBoe    G    A        0      0        2 
   5    chr5_6943448     ZGre    G    A        0      0        2 
   5    chr5_6943448     ZHar    G    A        0      0        2 
   5    chr5_6943448   Sample    G    A        0      0        2 
   5    chr5_6954228     AAsi    A    G        0      0        2 
   5    chr5_6954228     AKia    A    G        1      2        2 
   5    chr5_6954228     AOna    A    G        1      2        2 
   5    chr5_6954228     ASom    A    G        0      0        2 
   5    chr5_6954228     HCab    A    G        0      0        2 
   5    chr5_6954228     HPrz    A    G        0      0        2 
   5    chr5_6954228     ZBoe    A    G        0      0        2 
   5    chr5_6954228     ZGre    A    G        0      0        2 
   5    chr5_6954228     ZHar    A    G        0      0        2 
   5    chr5_6954228   Sample    A    G        0      0        2 
   5    chr5_6954395     AAsi    T    C        0      0        2 
   5    chr5_6954395     AKia    T    C        0      0        2 
   5    chr5_6954395     AOna    T    C        0      0        2 
   5    chr5_6954395     ASom    T    C        0      0        2 
   5    chr5_6954395     HCab    T    C        1      2        2 
   5    chr5_6954395     HPrz    T    C        1      2        2 
   5    chr5_6954395     ZBoe    T    C        0      0        2 
   5    chr5_6954395     ZGre    T    C        0      0        2 
   5    chr5_6954395     ZHar    T    C        0      0        2 
   5    chr5_6954395   Sample    T    C        1      2        2 
   5    chr5_6959420     AAsi    A    C        0      0        2 
   5    chr5_6959420     AKia    A    C        0      0        2 
   5    chr5_6959420     AOna    A    C        0      0        2 
   5    chr5_6959420     ASom    A    C        1      2        2 
   5    chr5_6959420     HCab    A    C        0      0        2 
   5    chr5_6959420     HPrz    A    C        0      0        2 
   5    chr5_6959420     ZBoe    A    C        0      0        2 
   5    chr5_6959420     ZGre    A    C        0      0        2 
   5    chr5_6959420     ZHar    A    C        0      0        2 
   5    chr5_6959420   Sample    A    C        0      0        2 
   5    chr5_6968924     AAsi    G    A        1      2        2 
   5    chr5_6968924     AKia    G    A        0      0        2 
   5    chr5_6968924     AOna    G    A        0      0        2 
   5    chr5_6968924     ASom    G    A        0      0        2 
   5    chr5_6968924     HCab    G    A        0      0        2 
   5    chr5_6968924     HPrz    G    A        0      0        2 
   5    chr5_6968924     ZBoe    G    A        0      0        2 
   5    chr5_6968924     ZGre    G    A        0      0        2 
   5    chr5_6968924     ZHar    G    A        0      0        2 
   5    chr5_6968924   Sample    G    A        0      0        2 
   5    chr5_6975990     AAsi    A    C        0      0        2 
   5    chr5_6975990     AKia    A    C        0      0        2 
   5    chr5_6975990     AOna    A    C        0      0        2 
   5    chr5_6975990     ASom    A    C        0      0        2 
   5    chr5_6975990     HCab    A    C        1      2        2 
   5    chr5_6975990     HPrz    A    C        1      2        2 
   5    chr5_6975990     ZBoe    A    C        0      0        2 
   5    chr5_6975990     ZGre    A    C        0      0        2 
   5    chr5_6975990     ZHar    A    C        0      0        2 
   5    chr5_6975990   Sample    A    C        1      2        2 
   5    chr5_6990057     AAsi    T    C        0      0        2 
   5    chr5_6990057     AKia    T    C        0      0        2 
   5    chr5_6990057     AOna    T    C        0      0        2 
   5    chr5_6990057     ASom    T    C        0      0        2 
   5    chr5_6990057     HCab    T    C        1      2        2 
   5    chr5_6990057     HPrz    T    C      0.5      1        2 
   5    chr5_6990057     ZBoe    T    C        0      0        2 
   5    chr5_6990057     ZGre    T    C        0      0        2 
   5    chr5_6990057     ZHar    T    C        0      0        2 
   5    chr5_6990057   Sample    T    C        0      0        2 
   5    chr5_6997316     AAsi    G    C        0      0        2 
   5    chr5_6997316     AKia    G    C        0      0        2 
   5    chr5_6997316     AOna    G    C        0      0        2 
   5    chr5_6997316     ASom    G    C        0      0        2 
   5    chr5_6997316     HCab    G    C        1      2        2 
   5    chr5_6997316     HPrz    G    C        1      2        2 
   5    chr5_6997316     ZBoe    G    C        0      0        2 
   5    chr5_6997316     ZGre    G    C        0      0        2 
   5    chr5_6997316     ZHar    G    C        0      0        2 
   5    chr5_6997316   Sample    G    C        1      2        2 
   5    chr5_7001327     AAsi    C    T        0      0        2 
   5    chr5_7001327     AKia    C    T        0      0        2 
   5    chr5_7001327     AOna    C    T        0      0        2 
   5    chr5_7001327     ASom    C    T        0      0        2 
   5    chr5_7001327     HCab    C    T        1      2        2 
   5    chr5_7001327     HPrz    C    T        1      2        2 
   5    chr5_7001327     ZBoe    C    T        0      0        2 
   5    chr5_7001327     ZGre    C    T        0      0        2 
   5    chr5_7001327     ZHar    C    T        0      0        2 
   5    chr5_7001327   Sample    C    T        1      2        2 
   5    chr5_7011820     AAsi    T    C        0      0        2 
   5    chr5_7011820     AKia    T    C        0      0        2 
   5    chr5_7011820     AOna    T    C        0      0        2 
   5    chr5_7011820     ASom    T    C        0      0        2 
   5    chr5_7011820     HCab    T    C        1      2        2 
   5    chr5_7011820     HPrz    T    C        1      2        2 
   5    chr5_7011820     ZBoe    T    C        0      0        2 
   5    chr5_7011820     ZGre    T    C        0      0        2 
   5    chr5_7011820     ZHar    T    C        0      0        2 
   5    chr5_7011820   Sample    T    C        1      2        2 
   5    chr5_7031141     AAsi    C    T        0      0        2 
   5    chr5_7031141     AKia    C    T        0      0        2 
   5    chr5_7031141     AOna    C    T        0      0        2 
   5    chr5_7031141     ASom    C    T        0      0        2 
   5    chr5_7031141     HCab    C    T        1      2        2 
   5    chr5_7031141     HPrz    C    T        1      2        2 
   5    chr5_7031141     ZBoe    C    T        0      0        2 
   5    chr5_7031141     ZGre    C    T        0      0        2 
   5    chr5_7031141     ZHar    C    T        0      0        2 
   5    chr5_7031141   Sample    C    T        0      0        2 
   5    chr5_7031285     AAsi    A    G        0      0        2 
   5    chr5_7031285     AKia    A    G        0      0        2 
   5    chr5_7031285     AOna    A    G        0      0        2 
   5    chr5_7031285     ASom    A    G        0      0        2 
   5    chr5_7031285     HCab    A    G        1      2        2 
   5    chr5_7031285     HPrz    A    G        1      2        2 
   5    chr5_7031285     ZBoe    A    G        0      0        2 
   5    chr5_7031285     ZGre    A    G        0      0        2 
   5    chr5_7031285     ZHar    A    G        0      0        2 
   5    chr5_7031285   Sample    A    G        1      2        2 
   5    chr5_7031573     AAsi    T    C        0      0        2 
   5    chr5_7031573     AKia    T    C        0      0        2 
   5    chr5_7031573     AOna    T    C        0      0        2 
   5    chr5_7031573     ASom    T    C        0      0        2 
   5    chr5_7031573     HCab    T    C        1      2        2 
   5    chr5_7031573     HPrz    T    C        1      2        2 
   5    chr5_7031573     ZBoe    T    C        0      0        2 
   5    chr5_7031573     ZGre    T    C        0      0        2 
   5    chr5_7031573     ZHar    T    C        0      0        2 
   5    chr5_7031573   Sample    T    C        1      2        2 
   5    chr5_7040093     AAsi    C    T        1      2        2 
   5    chr5_7040093     AKia    C    T        0      0        2 
   5    chr5_7040093     AOna    C    T        0      0        2 
   5    chr5_7040093     ASom    C    T        1      2        2 
   5    chr5_7040093     HCab    C    T        1      2        2 
   5    chr5_7040093     HPrz    C    T        1      2        2 
   5    chr5_7040093     ZBoe    C    T        0      0        2 
   5    chr5_7040093     ZGre    C    T        0      0        2 
   5    chr5_7040093     ZHar    C    T        0      0        2 
   5    chr5_7040093   Sample    C    T        1      2        2 
   5    chr5_7043832     AAsi    C    T        0      0        2 
   5    chr5_7043832     AKia    C    T        0      0        2 
   5    chr5_7043832     AOna    C    T        0      0        2 
   5    chr5_7043832     ASom    C    T        0      0        2 
   5    chr5_7043832     HCab    C    T        1      2        2 
   5    chr5_7043832     HPrz    C    T        1      2        2 
   5    chr5_7043832     ZBoe    C    T        0      0        2 
   5    chr5_7043832     ZGre    C    T        0      0        2 
   5    chr5_7043832     ZHar    C    T        0      0        2 
   5    chr5_7043832   Sample    C    T        1      2        2 
   5    chr5_7049308     AAsi    T    G        1      2        2 
   5    chr5_7049308     AKia    T    G        0      0        2 
   5    chr5_7049308     AOna    T    G        0      0        2 
   5    chr5_7049308     ASom    T    G        1      2        2 
   5    chr5_7049308     HCab    T    G        0      0        2 
   5    chr5_7049308     HPrz    T    G        0      0        2 
   5    chr5_7049308     ZBoe    T    G        0      0        2 
   5    chr5_7049308     ZGre    T    G        0      0        2 
   5    chr5_7049308     ZHar    T    G        0      0        2 
   5    chr5_7049308   Sample    T    G        0      0        2 
   5    chr5_7053713     AAsi    C    T        0      0        2 
   5    chr5_7053713     AKia    C    T        1      2        2 
   5    chr5_7053713     AOna    C    T        0      0        2 
   5    chr5_7053713     ASom    C    T        0      0        2 
   5    chr5_7053713     HCab    C    T        0      0        2 
   5    chr5_7053713     HPrz    C    T        0      0        2 
   5    chr5_7053713     ZBoe    C    T        0      0        2 
   5    chr5_7053713     ZGre    C    T        0      0        2 
   5    chr5_7053713     ZHar    C    T        0      0        2 
   5    chr5_7053713   Sample    C    T        0      0        2 
   5    chr5_7054319     AAsi    T    C        0      0        2 
   5    chr5_7054319     AKia    T    C        0      0        2 
   5    chr5_7054319     AOna    T    C        0      0        2 
   5    chr5_7054319     ASom    T    C        0      0        2 
   5    chr5_7054319     HCab    T    C        1      2        2 
   5    chr5_7054319     HPrz    T    C        1      2        2 
   5    chr5_7054319     ZBoe    T    C        0      0        2 
   5    chr5_7054319     ZGre    T    C        0      0        2 
   5    chr5_7054319     ZHar    T    C        0      0        2 
   5    chr5_7054319   Sample    T    C        1      2        2 
   5    chr5_7058694     AAsi    T    G      0.5      1        2 
   5    chr5_7058694     AKia    T    G        0      0        2 
   5    chr5_7058694     AOna    T    G        0      0        2 
   5    chr5_7058694     ASom    T    G        0      0        2 
   5    chr5_7058694     HCab    T    G        0      0        2 
   5    chr5_7058694     HPrz    T    G        0      0        2 
   5    chr5_7058694     ZBoe    T    G        0      0        2 
   5    chr5_7058694     ZGre    T    G        0      0        2 
   5    chr5_7058694     ZHar    T    G        0      0        2 
   5    chr5_7058694   Sample    T    G        0      0        2 
   5    chr5_7061409     AAsi    G    A        0      0        2 
   5    chr5_7061409     AKia    G    A        0      0        2 
   5    chr5_7061409     AOna    G    A        0      0        2 
   5    chr5_7061409     ASom    G    A        0      0        2 
   5    chr5_7061409     HCab    G    A        1      2        2 
   5    chr5_7061409     HPrz    G    A        1      2        2 
   5    chr5_7061409     ZBoe    G    A        0      0        2 
   5    chr5_7061409     ZGre    G    A        0      0        2 
   5    chr5_7061409     ZHar    G    A        0      0        2 
   5    chr5_7061409   Sample    G    A        1      2        2 
   5    chr5_7063068     AAsi    G    C        0      0        2 
   5    chr5_7063068     AKia    G    C        0      0        2 
   5    chr5_7063068     AOna    G    C        0      0        2 
   5    chr5_7063068     ASom    G    C        0      0        2 
   5    chr5_7063068     HCab    G    C        1      2        2 
   5    chr5_7063068     HPrz    G    C        1      2        2 
   5    chr5_7063068     ZBoe    G    C        0      0        2 
   5    chr5_7063068     ZGre    G    C        0      0        2 
   5    chr5_7063068     ZHar    G    C        0      0        2 
   5    chr5_7063068   Sample    G    C        1      2        2 
   5    chr5_7076881     AAsi    G    A        0      0        2 
   5    chr5_7076881     AKia    G    A        0      0        2 
   5    chr5_7076881     AOna    G    A        0      0        2 
   5    chr5_7076881     ASom    G    A        0      0        2 
   5    chr5_7076881     HCab    G    A        1      2        2 
   5    chr5_7076881     HPrz    G    A        1      2        2 
   5    chr5_7076881     ZBoe    G    A        0      0        2 
   5    chr5_7076881     ZGre    G    A        0      0        2 
   5    chr5_7076881     ZHar    G    A        0      0        2 
   5    chr5_7076881   Sample    G    A        1      2        2 
   5    chr5_7085900     AAsi    C    A        0      0        2 
   5    chr5_7085900     AKia    C    A        0      0        2 
   5    chr5_7085900     AOna    C    A        0      0        2 
   5    chr5_7085900     ASom    C    A        0      0        2 
   5    chr5_7085900     HCab    C    A        0      0        2 
   5    chr5_7085900     HPrz    C    A        0      0        2 
   5    chr5_7085900     ZBoe    C    A      0.5      1        2 
   5    chr5_7085900     ZGre    C    A        0      0        2 
   5    chr5_7085900     ZHar    C    A        0      0        2 
   5    chr5_7085900   Sample    C    A        0      0        2 
   5    chr5_7090363     AAsi    A    T        0      0        2 
   5    chr5_7090363     AKia    A    T        0      0        2 
   5    chr5_7090363     AOna    A    T        0      0        2 
   5    chr5_7090363     ASom    A    T        0      0        2 
   5    chr5_7090363     HCab    A    T        1      2        2 
   5    chr5_7090363     HPrz    A    T        1      2        2 
   5    chr5_7090363     ZBoe    A    T        0      0        2 
   5    chr5_7090363     ZGre    A    T        0      0        2 
   5    chr5_7090363     ZHar    A    T        0      0        2 
   5    chr5_7090363   Sample    A    T        1      2        2 
   5    chr5_7092586     AAsi    T    C        0      0        2 
   5    chr5_7092586     AKia    T    C        0      0        2 
   5    chr5_7092586     AOna    T    C        0      0        2 
   5    chr5_7092586     ASom    T    C        0      0        2 
   5    chr5_7092586     HCab    T    C        0      0        2 
   5    chr5_7092586     HPrz    T    C        0      0        2 
   5    chr5_7092586     ZBoe    T    C        0      0        2 
   5    chr5_7092586     ZGre    T    C        0      0        2 
   5    chr5_7092586     ZHar    T    C      0.5      1        2 
   5    chr5_7092586   Sample    T    C        0      0        2 
   5    chr5_7096625     AAsi    T    C        0      0        2 
   5    chr5_7096625     AKia    T    C        0      0        2 
   5    chr5_7096625     AOna    T    C        0      0        2 
   5    chr5_7096625     ASom    T    C        0      0        2 
   5    chr5_7096625     HCab    T    C        1      2        2 
   5    chr5_7096625     HPrz    T    C        1      2        2 
   5    chr5_7096625     ZBoe    T    C        0      0        2 
   5    chr5_7096625     ZGre    T    C        0      0        2 
   5    chr5_7096625     ZHar    T    C        0      0        2 
   5    chr5_7096625   Sample    T    C        1      2        2 
   5    chr5_7096645     AAsi    G    A        0      0        2 
   5    chr5_7096645     AKia    G    A        0      0        2 
   5    chr5_7096645     AOna    G    A      0.5      1        2 
   5    chr5_7096645     ASom    G    A        0      0        2 
   5    chr5_7096645     HCab    G    A        0      0        2 
   5    chr5_7096645     HPrz    G    A        0      0        2 
   5    chr5_7096645     ZBoe    G    A        0      0        2 
   5    chr5_7096645     ZGre    G    A        0      0        2 
   5    chr5_7096645     ZHar    G    A        0      0        2 
   5    chr5_7096645   Sample    G    A        0      0        2 
   5    chr5_7101970     AAsi    C    T        0      0        2 
   5    chr5_7101970     AKia    C    T        0      0        2 
   5    chr5_7101970     AOna    C    T        0      0        2 
   5    chr5_7101970     ASom    C    T        0      0        2 
   5    chr5_7101970     HCab    C    T        1      2        2 
   5    chr5_7101970     HPrz    C    T        1      2        2 
   5    chr5_7101970     ZBoe    C    T        0      0        2 
   5    chr5_7101970     ZGre    C    T        0      0        2 
   5    chr5_7101970     ZHar    C    T        0      0        2 
   5    chr5_7101970   Sample    C    T        1      2        2 
   5    chr5_7110640     AAsi    T    A        0      0        2 
   5    chr5_7110640     AKia    T    A        0      0        2 
   5    chr5_7110640     AOna    T    A        0      0        2 
   5    chr5_7110640     ASom    T    A        0      0        2 
   5    chr5_7110640     HCab    T    A        1      2        2 
   5    chr5_7110640     HPrz    T    A        1      2        2 
   5    chr5_7110640     ZBoe    T    A        0      0        2 
   5    chr5_7110640     ZGre    T    A        0      0        2 
   5    chr5_7110640     ZHar    T    A        0      0        2 
   5    chr5_7110640   Sample    T    A        1      2        2 
   5    chr5_7118504     AAsi    G    T        0      0        2 
   5    chr5_7118504     AKia    G    T        0      0        2 
   5    chr5_7118504     AOna    G    T        0      0        2 
   5    chr5_7118504     ASom    G    T        0      0        2 
   5    chr5_7118504     HCab    G    T        1      2        2 
   5    chr5_7118504     HPrz    G    T        1      2        2 
   5    chr5_7118504     ZBoe    G    T        0      0        2 
   5    chr5_7118504     ZGre    G    T        0      0        2 
   5    chr5_7118504     ZHar    G    T        0      0        2 
   5    chr5_7118504   Sample    G    T        1      2        2 
   5    chr5_7124552     AAsi    T    C        0      0        2 
   5    chr5_7124552     AKia    T    C        0      0        2 
   5    chr5_7124552     AOna    T    C        0      0        2 
   5    chr5_7124552     ASom    T    C        1      2        2 
   5    chr5_7124552     HCab    T    C        0      0        2 
   5    chr5_7124552     HPrz    T    C        0      0        2 
   5    chr5_7124552     ZBoe    T    C        0      0        2 
   5    chr5_7124552     ZGre    T    C        0      0        2 
   5    chr5_7124552     ZHar    T    C        0      0        2 
   5    chr5_7124552   Sample    T    C        0      0        2 
   5    chr5_7124681     AAsi    T    C        0      0        2 
   5    chr5_7124681     AKia    T    C        0      0        2 
   5    chr5_7124681     AOna    T    C        0      0        2 
   5    chr5_7124681     ASom    T    C        0      0        2 
   5    chr5_7124681     HCab    T    C        0      0        2 
   5    chr5_7124681     HPrz    T    C        0      0        2 
   5    chr5_7124681     ZBoe    T    C      0.5      1        2 
   5    chr5_7124681     ZGre    T    C        0      0        2 
   5    chr5_7124681     ZHar    T    C        0      0        2 
   5    chr5_7124681   Sample    T    C        0      0        2 
   5    chr5_7125265     AAsi    C    T        0      0        2 
   5    chr5_7125265     AKia    C    T        0      0        2 
   5    chr5_7125265     AOna    C    T        0      0        2 
   5    chr5_7125265     ASom    C    T        0      0        2 
   5    chr5_7125265     HCab    C    T        0      0        2 
   5    chr5_7125265     HPrz    C    T        0      0        2 
   5    chr5_7125265     ZBoe    C    T      0.5      1        2 
   5    chr5_7125265     ZGre    C    T        0      0        2 
   5    chr5_7125265     ZHar    C    T        0      0        2 
   5    chr5_7125265   Sample    C    T        0      0        2 
   5    chr5_7133192     AAsi    C    A        0      0        2 
   5    chr5_7133192     AKia    C    A        0      0        2 
   5    chr5_7133192     AOna    C    A        0      0        2 
   5    chr5_7133192     ASom    C    A        0      0        2 
   5    chr5_7133192     HCab    C    A        1      2        2 
   5    chr5_7133192     HPrz    C    A        1      2        2 
   5    chr5_7133192     ZBoe    C    A        0      0        2 
   5    chr5_7133192     ZGre    C    A        0      0        2 
   5    chr5_7133192     ZHar    C    A        0      0        2 
   5    chr5_7133192   Sample    C    A        1      2        2 
   5    chr5_7133628     AAsi    T    G        0      0        2 
   5    chr5_7133628     AKia    T    G        1      2        2 
   5    chr5_7133628     AOna    T    G        0      0        2 
   5    chr5_7133628     ASom    T    G        0      0        2 
   5    chr5_7133628     HCab    T    G        1      2        2 
   5    chr5_7133628     HPrz    T    G        1      2        2 
   5    chr5_7133628     ZBoe    T    G        0      0        2 
   5    chr5_7133628     ZGre    T    G        0      0        2 
   5    chr5_7133628     ZHar    T    G        0      0        2 
   5    chr5_7133628   Sample    T    G        1      2        2 
   5    chr5_7138883     AAsi    G    A        0      0        2 
   5    chr5_7138883     AKia    G    A        0      0        2 
   5    chr5_7138883     AOna    G    A        0      0        2 
   5    chr5_7138883     ASom    G    A        0      0        2 
   5    chr5_7138883     HCab    G    A        1      2        2 
   5    chr5_7138883     HPrz    G    A        1      2        2 
   5    chr5_7138883     ZBoe    G    A        0      0        2 
   5    chr5_7138883     ZGre    G    A        0      0        2 
   5    chr5_7138883     ZHar    G    A        0      0        2 
   5    chr5_7138883   Sample    G    A        1      2        2 
   5    chr5_7142200     AAsi    G    A        0      0        2 
   5    chr5_7142200     AKia    G    A        0      0        2 
   5    chr5_7142200     AOna    G    A        0      0        2 
   5    chr5_7142200     ASom    G    A        0      0        2 
   5    chr5_7142200     HCab    G    A        1      2        2 
   5    chr5_7142200     HPrz    G    A        1      2        2 
   5    chr5_7142200     ZBoe    G    A        0      0        2 
   5    chr5_7142200     ZGre    G    A        0      0        2 
   5    chr5_7142200     ZHar    G    A        0      0        2 
   5    chr5_7142200   Sample    G    A        1      2        2 
   5    chr5_7142360     AAsi    T    A        0      0        2 
   5    chr5_7142360     AKia    T    A        0      0        2 
   5    chr5_7142360     AOna    T    A        0      0        2 
   5    chr5_7142360     ASom    T    A        1      2        2 
   5    chr5_7142360     HCab    T    A        0      0        2 
   5    chr5_7142360     HPrz    T    A        0      0        2 
   5    chr5_7142360     ZBoe    T    A        0      0        2 
   5    chr5_7142360     ZGre    T    A        0      0        2 
   5    chr5_7142360     ZHar    T    A        0      0        2 
   5    chr5_7142360   Sample    T    A        0      0        2 
   5    chr5_7142943     AAsi    C    T        0      0        2 
   5    chr5_7142943     AKia    C    T        0      0        2 
   5    chr5_7142943     AOna    C    T        0      0        2 
   5    chr5_7142943     ASom    C    T        0      0        2 
   5    chr5_7142943     HCab    C    T        1      2        2 
   5    chr5_7142943     HPrz    C    T        1      2        2 
   5    chr5_7142943     ZBoe    C    T        0      0        2 
   5    chr5_7142943     ZGre    C    T        0      0        2 
   5    chr5_7142943     ZHar    C    T        0      0        2 
   5    chr5_7142943   Sample    C    T        1      2        2 
   5    chr5_7145167     AAsi    T    C        0      0        2 
   5    chr5_7145167     AKia    T    C        0      0        2 
   5    chr5_7145167     AOna    T    C        0      0        2 
   5    chr5_7145167     ASom    T    C        0      0        2 
   5    chr5_7145167     HCab    T    C        1      2        2 
   5    chr5_7145167     HPrz    T    C        1      2        2 
   5    chr5_7145167     ZBoe    T    C        0      0        2 
   5    chr5_7145167     ZGre    T    C        0      0        2 
   5    chr5_7145167     ZHar    T    C        0      0        2 
   5    chr5_7145167   Sample    T    C        1      2        2 
   5    chr5_7149296     AAsi    G    C        0      0        2 
   5    chr5_7149296     AKia    G    C      0.5      1        2 
   5    chr5_7149296     AOna    G    C        0      0        2 
   5    chr5_7149296     ASom    G    C        0      0        2 
   5    chr5_7149296     HCab    G    C        0      0        2 
   5    chr5_7149296     HPrz    G    C        0      0        2 
   5    chr5_7149296     ZBoe    G    C        0      0        2 
   5    chr5_7149296     ZGre    G    C        0      0        2 
   5    chr5_7149296     ZHar    G    C        0      0        2 
   5    chr5_7149296   Sample    G    C        0      0        2 
   5    chr5_7153302     AAsi    A    G        0      0        2 
   5    chr5_7153302     AKia    A    G        0      0        2 
   5    chr5_7153302     AOna    A    G        0      0        2 
   5    chr5_7153302     ASom    A    G        0      0        2 
   5    chr5_7153302     HCab    A    G        0      0        2 
   5    chr5_7153302     HPrz    A    G        0      0        2 
   5    chr5_7153302     ZBoe    A    G        0      0        2 
   5    chr5_7153302     ZGre    A    G        0      0        2 
   5    chr5_7153302     ZHar    A    G        1      2        2 
   5    chr5_7153302   Sample    A    G        0      0        2 
   5    chr5_7160536     AAsi    G    A        0      0        2 
   5    chr5_7160536     AKia    G    A        0      0        2 
   5    chr5_7160536     AOna    G    A        0      0        2 
   5    chr5_7160536     ASom    G    A        0      0        2 
   5    chr5_7160536     HCab    G    A        0      0        2 
   5    chr5_7160536     HPrz    G    A        1      2        2 
   5    chr5_7160536     ZBoe    G    A        0      0        2 
   5    chr5_7160536     ZGre    G    A        0      0        2 
   5    chr5_7160536     ZHar    G    A        0      0        2 
   5    chr5_7160536   Sample    G    A        0      0        2 
   5    chr5_7163504     AAsi    T    C        0      0        2 
   5    chr5_7163504     AKia    T    C        1      2        2 
   5    chr5_7163504     AOna    T    C        0      0        2 
   5    chr5_7163504     ASom    T    C        0      0        2 
   5    chr5_7163504     HCab    T    C        0      0        2 
   5    chr5_7163504     HPrz    T    C        0      0        2 
   5    chr5_7163504     ZBoe    T    C        0      0        2 
   5    chr5_7163504     ZGre    T    C        0      0        2 
   5    chr5_7163504     ZHar    T    C        0      0        2 
   5    chr5_7163504   Sample    T    C        0      0        2 
   5    chr5_7168989     AAsi    G    T        0      0        2 
   5    chr5_7168989     AKia    G    T        0      0        2 
   5    chr5_7168989     AOna    G    T        0      0        2 
   5    chr5_7168989     ASom    G    T        0      0        2 
   5    chr5_7168989     HCab    G    T        0      0        2 
   5    chr5_7168989     HPrz    G    T        0      0        2 
   5    chr5_7168989     ZBoe    G    T        0      0        2 
   5    chr5_7168989     ZGre    G    T        1      2        2 
   5    chr5_7168989     ZHar    G    T        0      0        2 
   5    chr5_7168989   Sample    G    T        0      0        2 
   5    chr5_7169953     AAsi    G    T        0      0        2 
   5    chr5_7169953     AKia    G    T        0      0        2 
   5    chr5_7169953     AOna    G    T        0      0        2 
   5    chr5_7169953     ASom    G    T        0      0        2 
   5    chr5_7169953     HCab    G    T        1      2        2 
   5    chr5_7169953     HPrz    G    T        1      2        2 
   5    chr5_7169953     ZBoe    G    T        0      0        2 
   5    chr5_7169953     ZGre    G    T        0      0        2 
   5    chr5_7169953     ZHar    G    T        0      0        2 
   5    chr5_7169953   Sample    G    T        1      2        2 
   5    chr5_7170158     AAsi    A    G        0      0        2 
   5    chr5_7170158     AKia    A    G        0      0        2 
   5    chr5_7170158     AOna    A    G        0      0        2 
   5    chr5_7170158     ASom    A    G        0      0        2 
   5    chr5_7170158     HCab    A    G        1      2        2 
   5    chr5_7170158     HPrz    A    G        1      2        2 
   5    chr5_7170158     ZBoe    A    G        0      0        2 
   5    chr5_7170158     ZGre    A    G        0      0        2 
   5    chr5_7170158     ZHar    A    G        0      0        2 
   5    chr5_7170158   Sample    A    G        1      2        2 
   5    chr5_7170231     AAsi    T    G        0      0        2 
   5    chr5_7170231     AKia    T    G        0      0        2 
   5    chr5_7170231     AOna    T    G        0      0        2 
   5    chr5_7170231     ASom    T    G        0      0        2 
   5    chr5_7170231     HCab    T    G        0      0        2 
   5    chr5_7170231     HPrz    T    G        0      0        2 
   5    chr5_7170231     ZBoe    T    G        0      0        2 
   5    chr5_7170231     ZGre    T    G        0      0        2 
   5    chr5_7170231     ZHar    T    G        1      2        2 
   5    chr5_7170231   Sample    T    G        0      0        2 
   5    chr5_7171768     AAsi    C    T        0      0        2 
   5    chr5_7171768     AKia    C    T        0      0        2 
   5    chr5_7171768     AOna    C    T        0      0        2 
   5    chr5_7171768     ASom    C    T        0      0        2 
   5    chr5_7171768     HCab    C    T        1      2        2 
   5    chr5_7171768     HPrz    C    T        1      2        2 
   5    chr5_7171768     ZBoe    C    T        0      0        2 
   5    chr5_7171768     ZGre    C    T        0      0        2 
   5    chr5_7171768     ZHar    C    T        0      0        2 
   5    chr5_7171768   Sample    C    T        1      2        2 
   5    chr5_7172600     AAsi    T    C        0      0        2 
   5    chr5_7172600     AKia    T    C      0.5      1        2 
   5    chr5_7172600     AOna    T    C        0      0        2 
   5    chr5_7172600     ASom    T    C        0      0        2 
   5    chr5_7172600     HCab    T    C        0      0        2 
   5    chr5_7172600     HPrz    T    C        0      0        2 
   5    chr5_7172600     ZBoe    T    C        0      0        2 
   5    chr5_7172600     ZGre    T    C        0      0        2 
   5    chr5_7172600     ZHar    T    C        1      2        2 
   5    chr5_7172600   Sample    T    C        0      0        2 
   5    chr5_7186741     AAsi    C    T        0      0        2 
   5    chr5_7186741     AKia    C    T        0      0        2 
   5    chr5_7186741     AOna    C    T        0      0        2 
   5    chr5_7186741     ASom    C    T        0      0        2 
   5    chr5_7186741     HCab    C    T        0      0        2 
   5    chr5_7186741     HPrz    C    T        0      0        2 
   5    chr5_7186741     ZBoe    C    T      0.5      1        2 
   5    chr5_7186741     ZGre    C    T        0      0        2 
   5    chr5_7186741     ZHar    C    T        0      0        2 
   5    chr5_7186741   Sample    C    T        0      0        2 
   5    chr5_7190486     AAsi    T    C        1      2        2 
   5    chr5_7190486     AKia    T    C        1      2        2 
   5    chr5_7190486     AOna    T    C      0.5      1        2 
   5    chr5_7190486     ASom    T    C        1      2        2 
   5    chr5_7190486     HCab    T    C        0      0        2 
   5    chr5_7190486     HPrz    T    C        0      0        2 
   5    chr5_7190486     ZBoe    T    C        0      0        2 
   5    chr5_7190486     ZGre    T    C        0      0        2 
   5    chr5_7190486     ZHar    T    C        0      0        2 
   5    chr5_7190486   Sample    T    C        0      0        2 
   5    chr5_7199399     AAsi    A    G        0      0        2 
   5    chr5_7199399     AKia    A    G        1      2        2 
   5    chr5_7199399     AOna    A    G      0.5      1        2 
   5    chr5_7199399     ASom    A    G        0      0        2 
   5    chr5_7199399     HCab    A    G        0      0        2 
   5    chr5_7199399     HPrz    A    G        0      0        2 
   5    chr5_7199399     ZBoe    A    G        0      0        2 
   5    chr5_7199399     ZGre    A    G        0      0        2 
   5    chr5_7199399     ZHar    A    G        0      0        2 
   5    chr5_7199399   Sample    A    G        0      0        2 
   5    chr5_7202588     AAsi    C    T        0      0        2 
   5    chr5_7202588     AKia    C    T        0      0        2 
   5    chr5_7202588     AOna    C    T        0      0        2 
   5    chr5_7202588     ASom    C    T        1      2        2 
   5    chr5_7202588     HCab    C    T        0      0        2 
   5    chr5_7202588     HPrz    C    T        0      0        2 
   5    chr5_7202588     ZBoe    C    T        0      0        2 
   5    chr5_7202588     ZGre    C    T        0      0        2 
   5    chr5_7202588     ZHar    C    T        0      0        2 
   5    chr5_7202588   Sample    C    T        0      0        2 
   5    chr5_7202592     AAsi    A    G        0      0        2 
   5    chr5_7202592     AKia    A    G        0      0        2 
   5    chr5_7202592     AOna    A    G        0      0        2 
   5    chr5_7202592     ASom    A    G        1      2        2 
   5    chr5_7202592     HCab    A    G        0      0        2 
   5    chr5_7202592     HPrz    A    G        0      0        2 
   5    chr5_7202592     ZBoe    A    G        0      0        2 
   5    chr5_7202592     ZGre    A    G      0.5      1        2 
   5    chr5_7202592     ZHar    A    G        0      0        2 
   5    chr5_7202592   Sample    A    G        0      0        2 
   5    chr5_7204018     AAsi    A    G      0.5      1        2 
   5    chr5_7204018     AKia    A    G        0      0        2 
   5    chr5_7204018     AOna    A    G        0      0        2 
   5    chr5_7204018     ASom    A    G        0      0        2 
   5    chr5_7204018     HCab    A    G        0      0        2 
   5    chr5_7204018     HPrz    A    G        0      0        2 
   5    chr5_7204018     ZBoe    A    G        0      0        2 
   5    chr5_7204018     ZGre    A    G        0      0        2 
   5    chr5_7204018     ZHar    A    G        0      0        2 
   5    chr5_7204018   Sample    A    G        0      0        2 
   5    chr5_7207205     AAsi    A    C        0      0        2 
   5    chr5_7207205     AKia    A    C        1      2        2 
   5    chr5_7207205     AOna    A    C      0.5      1        2 
   5    chr5_7207205     ASom    A    C        0      0        2 
   5    chr5_7207205     HCab    A    C        0      0        2 
   5    chr5_7207205     HPrz    A    C        0      0        2 
   5    chr5_7207205     ZBoe    A    C        0      0        2 
   5    chr5_7207205     ZGre    A    C        0      0        2 
   5    chr5_7207205     ZHar    A    C        0      0        2 
   5    chr5_7207205   Sample    A    C        0      0        2 
   5    chr5_7210676     AAsi    G    A        0      0        2 
   5    chr5_7210676     AKia    G    A        1      2        2 
   5    chr5_7210676     AOna    G    A        0      0        2 
   5    chr5_7210676     ASom    G    A        0      0        2 
   5    chr5_7210676     HCab    G    A        0      0        2 
   5    chr5_7210676     HPrz    G    A        0      0        2 
   5    chr5_7210676     ZBoe    G    A        0      0        2 
   5    chr5_7210676     ZGre    G    A        0      0        2 
   5    chr5_7210676     ZHar    G    A        0      0        2 
   5    chr5_7210676   Sample    G    A        0      0        2 
   5    chr5_7212064     AAsi    T    C        0      0        2 
   5    chr5_7212064     AKia    T    C        0      0        2 
   5    chr5_7212064     AOna    T    C        1      2        2 
   5    chr5_7212064     ASom    T    C        0      0        2 
   5    chr5_7212064     HCab    T    C        1      2        2 
   5    chr5_7212064     HPrz    T    C        1      2        2 
   5    chr5_7212064     ZBoe    T    C        0      0        2 
   5    chr5_7212064     ZGre    T    C      0.5      1        2 
   5    chr5_7212064     ZHar    T    C        0      0        2 
   5    chr5_7212064   Sample    T    C        1      2        2 
   5    chr5_7213566     AAsi    T    C        1      2        2 
   5    chr5_7213566     AKia    T    C        0      0        2 
   5    chr5_7213566     AOna    T    C        0      0        2 
   5    chr5_7213566     ASom    T    C        1      2        2 
   5    chr5_7213566     HCab    T    C        0      0        2 
   5    chr5_7213566     HPrz    T    C        0      0        2 
   5    chr5_7213566     ZBoe    T    C        1      2        2 
   5    chr5_7213566     ZGre    T    C        1      2        2 
   5    chr5_7213566     ZHar    T    C        1      2        2 
   5    chr5_7213566   Sample    T    C        0      0        2 
   5    chr5_7213918     AAsi    A    G        0      0        2 
   5    chr5_7213918     AKia    A    G        0      0        2 
   5    chr5_7213918     AOna    A    G        0      0        2 
   5    chr5_7213918     ASom    A    G        0      0        2 
   5    chr5_7213918     HCab    A    G        0      0        2 
   5    chr5_7213918     HPrz    A    G        0      0        2 
   5    chr5_7213918     ZBoe    A    G        0      0        2 
   5    chr5_7213918     ZGre    A    G      0.5      1        2 
   5    chr5_7213918     ZHar    A    G        0      0        2 
   5    chr5_7213918   Sample    A    G        0      0        2 
   5    chr5_7231539     AAsi    T    A        0      0        2 
   5    chr5_7231539     AKia    T    A        0      0        2 
   5    chr5_7231539     AOna    T    A        0      0        2 
   5    chr5_7231539     ASom    T    A        0      0        2 
   5    chr5_7231539     HCab    T    A        1      2        2 
   5    chr5_7231539     HPrz    T    A        1      2        2 
   5    chr5_7231539     ZBoe    T    A        0      0        2 
   5    chr5_7231539     ZGre    T    A        0      0        2 
   5    chr5_7231539     ZHar    T    A        0      0        2 
   5    chr5_7231539   Sample    T    A        1      2        2 
   5    chr5_7232682     AAsi    C    T        0      0        2 
   5    chr5_7232682     AKia    C    T        0      0        2 
   5    chr5_7232682     AOna    C    T        0      0        2 
   5    chr5_7232682     ASom    C    T        0      0        2 
   5    chr5_7232682     HCab    C    T        1      2        2 
   5    chr5_7232682     HPrz    C    T        1      2        2 
   5    chr5_7232682     ZBoe    C    T        0      0        2 
   5    chr5_7232682     ZGre    C    T        0      0        2 
   5    chr5_7232682     ZHar    C    T        0      0        2 
   5    chr5_7232682   Sample    C    T        1      2        2 
   5    chr5_7232782     AAsi    A    G        0      0        2 
   5    chr5_7232782     AKia    A    G        0      0        2 
   5    chr5_7232782     AOna    A    G      0.5      1        2 
   5    chr5_7232782     ASom    A    G        0      0        2 
   5    chr5_7232782     HCab    A    G        0      0        2 
   5    chr5_7232782     HPrz    A    G        0      0        2 
   5    chr5_7232782     ZBoe    A    G        0      0        2 
   5    chr5_7232782     ZGre    A    G        0      0        2 
   5    chr5_7232782     ZHar    A    G        0      0        2 
   5    chr5_7232782   Sample    A    G        0      0        2 
   5    chr5_7235898     AAsi    A    G        1      2        2 
   5    chr5_7235898     AKia    A    G        0      0        2 
   5    chr5_7235898     AOna    A    G      0.5      1        2 
   5    chr5_7235898     ASom    A    G        1      2        2 
   5    chr5_7235898     HCab    A    G        0      0        2 
   5    chr5_7235898     HPrz    A    G        0      0        2 
   5    chr5_7235898     ZBoe    A    G        0      0        2 
   5    chr5_7235898     ZGre    A    G        1      2        2 
   5    chr5_7235898     ZHar    A    G        0      0        2 
   5    chr5_7235898   Sample    A    G        0      0        2 
   5    chr5_7239650     AAsi    T    A        0      0        2 
   5    chr5_7239650     AKia    T    A        0      0        2 
   5    chr5_7239650     AOna    T    A        0      0        2 
   5    chr5_7239650     ASom    T    A        0      0        2 
   5    chr5_7239650     HCab    T    A        0      0        2 
   5    chr5_7239650     HPrz    T    A        0      0        2 
   5    chr5_7239650     ZBoe    T    A        0      0        2 
   5    chr5_7239650     ZGre    T    A        1      2        2 
   5    chr5_7239650     ZHar    T    A        0      0        2 
   5    chr5_7239650   Sample    T    A        0      0        2 
   5    chr5_7242579     AAsi    C    A      0.5      1        2 
   5    chr5_7242579     AKia    C    A        0      0        2 
   5    chr5_7242579     AOna    C    A        0      0        2 
   5    chr5_7242579     ASom    C    A        0      0        2 
   5    chr5_7242579     HCab    C    A        0      0        2 
   5    chr5_7242579     HPrz    C    A        0      0        2 
   5    chr5_7242579     ZBoe    C    A        0      0        2 
   5    chr5_7242579     ZGre    C    A        0      0        2 
   5    chr5_7242579     ZHar    C    A        0      0        2 
   5    chr5_7242579   Sample    C    A        0      0        2 
   5    chr5_7259720     AAsi    T    C        0      0        2 
   5    chr5_7259720     AKia    T    C        0      0        2 
   5    chr5_7259720     AOna    T    C        0      0        2 
   5    chr5_7259720     ASom    T    C        1      2        2 
   5    chr5_7259720     HCab    T    C        0      0        2 
   5    chr5_7259720     HPrz    T    C        0      0        2 
   5    chr5_7259720     ZBoe    T    C        0      0        2 
   5    chr5_7259720     ZGre    T    C        0      0        2 
   5    chr5_7259720     ZHar    T    C        0      0        2 
   5    chr5_7259720   Sample    T    C        0      0        2 
   5    chr5_7260319     AAsi    T    C        1      2        2 
   5    chr5_7260319     AKia    T    C        0      0        2 
   5    chr5_7260319     AOna    T    C        0      0        2 
   5    chr5_7260319     ASom    T    C        0      0        2 
   5    chr5_7260319     HCab    T    C        0      0        2 
   5    chr5_7260319     HPrz    T    C        0      0        2 
   5    chr5_7260319     ZBoe    T    C        0      0        2 
   5    chr5_7260319     ZGre    T    C        0      0        2 
   5    chr5_7260319     ZHar    T    C        0      0        2 
   5    chr5_7260319   Sample    T    C        0      0        2 
   5    chr5_7262413     AAsi    C    T        0      0        2 
   5    chr5_7262413     AKia    C    T        0      0        2 
   5    chr5_7262413     AOna    C    T        0      0        2 
   5    chr5_7262413     ASom    C    T        0      0        2 
   5    chr5_7262413     HCab    C    T        1      2        2 
   5    chr5_7262413     HPrz    C    T        1      2        2 
   5    chr5_7262413     ZBoe    C    T        0      0        2 
   5    chr5_7262413     ZGre    C    T        0      0        2 
   5    chr5_7262413     ZHar    C    T        0      0        2 
   5    chr5_7262413   Sample    C    T        1      2        2 
   5    chr5_7263671     AAsi    C    T        1      2        2 
   5    chr5_7263671     AKia    C    T        0      0        2 
   5    chr5_7263671     AOna    C    T        0      0        2 
   5    chr5_7263671     ASom    C    T        1      2        2 
   5    chr5_7263671     HCab    C    T        1      2        2 
   5    chr5_7263671     HPrz    C    T        1      2        2 
   5    chr5_7263671     ZBoe    C    T        0      0        2 
   5    chr5_7263671     ZGre    C    T        0      0        2 
   5    chr5_7263671     ZHar    C    T        0      0        2 
   5    chr5_7263671   Sample    C    T        1      2        2 
   5    chr5_7264709     AAsi    G    T        0      0        2 
   5    chr5_7264709     AKia    G    T        0      0        2 
   5    chr5_7264709     AOna    G    T      0.5      1        2 
   5    chr5_7264709     ASom    G    T        0      0        2 
   5    chr5_7264709     HCab    G    T        0      0        2 
   5    chr5_7264709     HPrz    G    T        0      0        2 
   5    chr5_7264709     ZBoe    G    T        0      0        2 
   5    chr5_7264709     ZGre    G    T        0      0        2 
   5    chr5_7264709     ZHar    G    T        0      0        2 
   5    chr5_7264709   Sample    G    T        0      0        2 
   5    chr5_7265614     AAsi    C    T        0      0        2 
   5    chr5_7265614     AKia    C    T        0      0        2 
   5    chr5_7265614     AOna    C    T        0      0        2 
   5    chr5_7265614     ASom    C    T        0      0        2 
   5    chr5_7265614     HCab    C    T        0      0        2 
   5    chr5_7265614     HPrz    C    T        0      0        2 
   5    chr5_7265614     ZBoe    C    T        0      0        2 
   5    chr5_7265614     ZGre    C    T        0      0        2 
   5    chr5_7265614     ZHar    C    T        1      2        2 
   5    chr5_7265614   Sample    C    T        0      0        2 
   5    chr5_7295523     AAsi    C    T        0      0        2 
   5    chr5_7295523     AKia    C    T        0      0        2 
   5    chr5_7295523     AOna    C    T        0      0        2 
   5    chr5_7295523     ASom    C    T        0      0        2 
   5    chr5_7295523     HCab    C    T        1      2        2 
   5    chr5_7295523     HPrz    C    T        1      2        2 
   5    chr5_7295523     ZBoe    C    T        0      0        2 
   5    chr5_7295523     ZGre    C    T        0      0        2 
   5    chr5_7295523     ZHar    C    T        0      0        2 
   5    chr5_7295523   Sample    C    T        0      0        2 
   5    chr5_7295854     AAsi    T    A        0      0        2 
   5    chr5_7295854     AKia    T    A        0      0        2 
   5    chr5_7295854     AOna    T    A      0.5      1        2 
   5    chr5_7295854     ASom    T    A        0      0        2 
   5    chr5_7295854     HCab    T    A        0      0        2 
   5    chr5_7295854     HPrz    T    A        0      0        2 
   5    chr5_7295854     ZBoe    T    A        0      0        2 
   5    chr5_7295854     ZGre    T    A        0      0        2 
   5    chr5_7295854     ZHar    T    A        0      0        2 
   5    chr5_7295854   Sample    T    A        0      0        2 
   5    chr5_7297664     AAsi    C    T        0      0        2 
   5    chr5_7297664     AKia    C    T        0      0        2 
   5    chr5_7297664     AOna    C    T        0      0        2 
   5    chr5_7297664     ASom    C    T        0      0        2 
   5    chr5_7297664     HCab    C    T        0      0        2 
   5    chr5_7297664     HPrz    C    T        0      0        2 
   5    chr5_7297664     ZBoe    C    T        0      0        2 
   5    chr5_7297664     ZGre    C    T      0.5      1        2 
   5    chr5_7297664     ZHar    C    T        0      0        2 
   5    chr5_7297664   Sample    C    T        0      0        2 
   5    chr5_7305596     AAsi    T    G        1      2        2 
   5    chr5_7305596     AKia    T    G        1      2        2 
   5    chr5_7305596     AOna    T    G        1      2        2 
   5    chr5_7305596     ASom    T    G        1      2        2 
   5    chr5_7305596     HCab    T    G        0      0        2 
   5    chr5_7305596     HPrz    T    G        0      0        2 
   5    chr5_7305596     ZBoe    T    G        0      0        2 
   5    chr5_7305596     ZGre    T    G        0      0        2 
   5    chr5_7305596     ZHar    T    G        0      0        2 
   5    chr5_7305596   Sample    T    G        0      0        2 
   5    chr5_7310603     AAsi    G    A        0      0        2 
   5    chr5_7310603     AKia    G    A        0      0        2 
   5    chr5_7310603     AOna    G    A        0      0        2 
   5    chr5_7310603     ASom    G    A        0      0        2 
   5    chr5_7310603     HCab    G    A        1      2        2 
   5    chr5_7310603     HPrz    G    A        1      2        2 
   5    chr5_7310603     ZBoe    G    A        0      0        2 
   5    chr5_7310603     ZGre    G    A        0      0        2 
   5    chr5_7310603     ZHar    G    A        0      0        2 
   5    chr5_7310603   Sample    G    A        1      2        2 
   5    chr5_7312814     AAsi    G    C        0      0        2 
   5    chr5_7312814     AKia    G    C        0      0        2 
   5    chr5_7312814     AOna    G    C        0      0        2 
   5    chr5_7312814     ASom    G    C        0      0        2 
   5    chr5_7312814     HCab    G    C        1      2        2 
   5    chr5_7312814     HPrz    G    C        1      2        2 
   5    chr5_7312814     ZBoe    G    C        0      0        2 
   5    chr5_7312814     ZGre    G    C        0      0        2 
   5    chr5_7312814     ZHar    G    C        0      0        2 
   5    chr5_7312814   Sample    G    C        1      2        2 
   5    chr5_7320210     AAsi    C    T        0      0        2 
   5    chr5_7320210     AKia    C    T        0      0        2 
   5    chr5_7320210     AOna    C    T        0      0        2 
   5    chr5_7320210     ASom    C    T        0      0        2 
   5    chr5_7320210     HCab    C    T        1      2        2 
   5    chr5_7320210     HPrz    C    T        1      2        2 
   5    chr5_7320210     ZBoe    C    T        0      0        2 
   5    chr5_7320210     ZGre    C    T        0      0        2 
   5    chr5_7320210     ZHar    C    T        0      0        2 
   5    chr5_7320210   Sample    C    T        1      2        2 
   5    chr5_7327439     AAsi    T    C        0      0        2 
   5    chr5_7327439     AKia    T    C        0      0        2 
   5    chr5_7327439     AOna    T    C        0      0        2 
   5    chr5_7327439     ASom    T    C        0      0        2 
   5    chr5_7327439     HCab    T    C        0      0        2 
   5    chr5_7327439     HPrz    T    C      0.5      1        2 
   5    chr5_7327439     ZBoe    T    C        0      0        2 
   5    chr5_7327439     ZGre    T    C        0      0        2 
   5    chr5_7327439     ZHar    T    C        0      0        2 
   5    chr5_7327439   Sample    T    C        0      0        2 
   5    chr5_7331090     AAsi    C    T        1      2        2 
   5    chr5_7331090     AKia    C    T        0      0        2 
   5    chr5_7331090     AOna    C    T        0      0        2 
   5    chr5_7331090     ASom    C    T        1      2        2 
   5    chr5_7331090     HCab    C    T        0      0        2 
   5    chr5_7331090     HPrz    C    T        0      0        2 
   5    chr5_7331090     ZBoe    C    T        0      0        2 
   5    chr5_7331090     ZGre    C    T        0      0        2 
   5    chr5_7331090     ZHar    C    T        0      0        2 
   5    chr5_7331090   Sample    C    T        0      0        2 
   5    chr5_7334442     AAsi    A    G        0      0        2 
   5    chr5_7334442     AKia    A    G        0      0        2 
   5    chr5_7334442     AOna    A    G        0      0        2 
   5    chr5_7334442     ASom    A    G        0      0        2 
   5    chr5_7334442     HCab    A    G        0      0        2 
   5    chr5_7334442     HPrz    A    G        0      0        2 
   5    chr5_7334442     ZBoe    A    G        0      0        2 
   5    chr5_7334442     ZGre    A    G      0.5      1        2 
   5    chr5_7334442     ZHar    A    G        0      0        2 
   5    chr5_7334442   Sample    A    G        0      0        2 
   5    chr5_7335754     AAsi    C    G        0      0        2 
   5    chr5_7335754     AKia    C    G        0      0        2 
   5    chr5_7335754     AOna    C    G        0      0        2 
   5    chr5_7335754     ASom    C    G        0      0        2 
   5    chr5_7335754     HCab    C    G        1      2        2 
   5    chr5_7335754     HPrz    C    G        1      2        2 
   5    chr5_7335754     ZBoe    C    G        0      0        2 
   5    chr5_7335754     ZGre    C    G        0      0        2 
   5    chr5_7335754     ZHar    C    G        0      0        2 
   5    chr5_7335754   Sample    C    G        1      2        2 
   5    chr5_7336073     AAsi    C    T        0      0        2 
   5    chr5_7336073     AKia    C    T        0      0        2 
   5    chr5_7336073     AOna    C    T        0      0        2 
   5    chr5_7336073     ASom    C    T        0      0        2 
   5    chr5_7336073     HCab    C    T        0      0        2 
   5    chr5_7336073     HPrz    C    T        0      0        2 
   5    chr5_7336073     ZBoe    C    T        1      2        2 
   5    chr5_7336073     ZGre    C    T        0      0        2 
   5    chr5_7336073     ZHar    C    T        0      0        2 
   5    chr5_7336073   Sample    C    T        0      0        2 
   5    chr5_7336544     AAsi    C    G        0      0        2 
   5    chr5_7336544     AKia    C    G        0      0        2 
   5    chr5_7336544     AOna    C    G        0      0        2 
   5    chr5_7336544     ASom    C    G        0      0        2 
   5    chr5_7336544     HCab    C    G        0      0        2 
   5    chr5_7336544     HPrz    C    G        0      0        2 
   5    chr5_7336544     ZBoe    C    G        0      0        2 
   5    chr5_7336544     ZGre    C    G        1      2        2 
   5    chr5_7336544     ZHar    C    G        0      0        2 
   5    chr5_7336544   Sample    C    G        0      0        2 
   5    chr5_7338980     AAsi    C    T        1      2        2 
   5    chr5_7338980     AKia    C    T        0      0        2 
   5    chr5_7338980     AOna    C    T        0      0        2 
   5    chr5_7338980     ASom    C    T        1      2        2 
   5    chr5_7338980     HCab    C    T        0      0        2 
   5    chr5_7338980     HPrz    C    T        0      0        2 
   5    chr5_7338980     ZBoe    C    T        0      0        2 
   5    chr5_7338980     ZGre    C    T        0      0        2 
   5    chr5_7338980     ZHar    C    T        0      0        2 
   5    chr5_7338980   Sample    C    T        0      0        2 
   5    chr5_7348488     AAsi    A    G      0.5      1        2 
   5    chr5_7348488     AKia    A    G        0      0        2 
   5    chr5_7348488     AOna    A    G        0      0        2 
   5    chr5_7348488     ASom    A    G        0      0        2 
   5    chr5_7348488     HCab    A    G        0      0        2 
   5    chr5_7348488     HPrz    A    G        0      0        2 
   5    chr5_7348488     ZBoe    A    G        0      0        2 
   5    chr5_7348488     ZGre    A    G        0      0        2 
   5    chr5_7348488     ZHar    A    G        0      0        2 
   5    chr5_7348488   Sample    A    G        0      0        2 
   5    chr5_7351255     AAsi    G    T      0.5      1        2 
   5    chr5_7351255     AKia    G    T        0      0        2 
   5    chr5_7351255     AOna    G    T        0      0        2 
   5    chr5_7351255     ASom    G    T        0      0        2 
   5    chr5_7351255     HCab    G    T        0      0        2 
   5    chr5_7351255     HPrz    G    T        0      0        2 
   5    chr5_7351255     ZBoe    G    T        0      0        2 
   5    chr5_7351255     ZGre    G    T        0      0        2 
   5    chr5_7351255     ZHar    G    T        0      0        2 
   5    chr5_7351255   Sample    G    T        0      0        2 
   5    chr5_7362567     AAsi    C    T        0      0        2 
   5    chr5_7362567     AKia    C    T        0      0        2 
   5    chr5_7362567     AOna    C    T        0      0        2 
   5    chr5_7362567     ASom    C    T        0      0        2 
   5    chr5_7362567     HCab    C    T        1      2        2 
   5    chr5_7362567     HPrz    C    T        1      2        2 
   5    chr5_7362567     ZBoe    C    T        0      0        2 
   5    chr5_7362567     ZGre    C    T        0      0        2 
   5    chr5_7362567     ZHar    C    T        0      0        2 
   5    chr5_7362567   Sample    C    T        1      2        2 
   5    chr5_7363426     AAsi    C    G        0      0        2 
   5    chr5_7363426     AKia    C    G        0      0        2 
   5    chr5_7363426     AOna    C    G        0      0        2 
   5    chr5_7363426     ASom    C    G        1      2        2 
   5    chr5_7363426     HCab    C    G        0      0        2 
   5    chr5_7363426     HPrz    C    G        0      0        2 
   5    chr5_7363426     ZBoe    C    G        0      0        2 
   5    chr5_7363426     ZGre    C    G        0      0        2 
   5    chr5_7363426     ZHar    C    G        0      0        2 
   5    chr5_7363426   Sample    C    G        0      0        2 
   5    chr5_7374368     AAsi    C    T        0      0        2 
   5    chr5_7374368     AKia    C    T      0.5      1        2 
   5    chr5_7374368     AOna    C    T        0      0        2 
   5    chr5_7374368     ASom    C    T        0      0        2 
   5    chr5_7374368     HCab    C    T        0      0        2 
   5    chr5_7374368     HPrz    C    T        0      0        2 
   5    chr5_7374368     ZBoe    C    T        0      0        2 
   5    chr5_7374368     ZGre    C    T        0      0        2 
   5    chr5_7374368     ZHar    C    T        0      0        2 
   5    chr5_7374368   Sample    C    T        0      0        2 
   5    chr5_7375051     AAsi    C    T        0      0        2 
   5    chr5_7375051     AKia    C    T      0.5      1        2 
   5    chr5_7375051     AOna    C    T        0      0        2 
   5    chr5_7375051     ASom    C    T        0      0        2 
   5    chr5_7375051     HCab    C    T        0      0        2 
   5    chr5_7375051     HPrz    C    T        0      0        2 
   5    chr5_7375051     ZBoe    C    T        0      0        2 
   5    chr5_7375051     ZGre    C    T        0      0        2 
   5    chr5_7375051     ZHar    C    T        0      0        2 
   5    chr5_7375051   Sample    C    T        0      0        2 
   5    chr5_7377655     AAsi    A    G        0      0        2 
   5    chr5_7377655     AKia    A    G        0      0        2 
   5    chr5_7377655     AOna    A    G        0      0        2 
   5    chr5_7377655     ASom    A    G        0      0        2 
   5    chr5_7377655     HCab    A    G        0      0        2 
   5    chr5_7377655     HPrz    A    G        0      0        2 
   5    chr5_7377655     ZBoe    A    G        0      0        2 
   5    chr5_7377655     ZGre    A    G      0.5      1        2 
   5    chr5_7377655     ZHar    A    G        0      0        2 
   5    chr5_7377655   Sample    A    G        0      0        2 
   5    chr5_7382745     AAsi    A    G        0      0        2 
   5    chr5_7382745     AKia    A    G      0.5      1        2 
   5    chr5_7382745     AOna    A    G        0      0        2 
   5    chr5_7382745     ASom    A    G        0      0        2 
   5    chr5_7382745     HCab    A    G        0      0        2 
   5    chr5_7382745     HPrz    A    G        0      0        2 
   5    chr5_7382745     ZBoe    A    G        0      0        2 
   5    chr5_7382745     ZGre    A    G        0      0        2 
   5    chr5_7382745     ZHar    A    G        0      0        2 
   5    chr5_7382745   Sample    A    G        0      0        2 
   5    chr5_7391967     AAsi    C    T        0      0        2 
   5    chr5_7391967     AKia    C    T        0      0        2 
   5    chr5_7391967     AOna    C    T        0      0        2 
   5    chr5_7391967     ASom    C    T        0      0        2 
   5    chr5_7391967     HCab    C    T        1      2        2 
   5    chr5_7391967     HPrz    C    T        1      2        2 
   5    chr5_7391967     ZBoe    C    T        0      0        2 
   5    chr5_7391967     ZGre    C    T        0      0        2 
   5    chr5_7391967     ZHar    C    T        0      0        2 
   5    chr5_7391967   Sample    C    T        1      2        2 
   5    chr5_7396733     AAsi    A    T        0      0        2 
   5    chr5_7396733     AKia    A    T        0      0        2 
   5    chr5_7396733     AOna    A    T        0      0        2 
   5    chr5_7396733     ASom    A    T        0      0        2 
   5    chr5_7396733     HCab    A    T        1      2        2 
   5    chr5_7396733     HPrz    A    T        1      2        2 
   5    chr5_7396733     ZBoe    A    T        0      0        2 
   5    chr5_7396733     ZGre    A    T        0      0        2 
   5    chr5_7396733     ZHar    A    T        0      0        2 
   5    chr5_7396733   Sample    A    T        1      2        2 
   5    chr5_7400141     AAsi    G    T        0      0        2 
   5    chr5_7400141     AKia    G    T        0      0        2 
   5    chr5_7400141     AOna    G    T        0      0        2 
   5    chr5_7400141     ASom    G    T        0      0        2 
   5    chr5_7400141     HCab    G    T        0      0        2 
   5    chr5_7400141     HPrz    G    T        0      0        2 
   5    chr5_7400141     ZBoe    G    T        1      2        2 
   5    chr5_7400141     ZGre    G    T        0      0        2 
   5    chr5_7400141     ZHar    G    T        0      0        2 
   5    chr5_7400141   Sample    G    T        0      0        2 
   5    chr5_7401136     AAsi    C    G        0      0        2 
   5    chr5_7401136     AKia    C    G        0      0        2 
   5    chr5_7401136     AOna    C    G        0      0        2 
   5    chr5_7401136     ASom    C    G        0      0        2 
   5    chr5_7401136     HCab    C    G        0      0        2 
   5    chr5_7401136     HPrz    C    G        0      0        2 
   5    chr5_7401136     ZBoe    C    G        0      0        2 
   5    chr5_7401136     ZGre    C    G        0      0        2 
   5    chr5_7401136     ZHar    C    G        1      2        2 
   5    chr5_7401136   Sample    C    G        0      0        2 
   5    chr5_7404235     AAsi    C    T        0      0        2 
   5    chr5_7404235     AKia    C    T        0      0        2 
   5    chr5_7404235     AOna    C    T        0      0        2 
   5    chr5_7404235     ASom    C    T        0      0        2 
   5    chr5_7404235     HCab    C    T        0      0        2 
   5    chr5_7404235     HPrz    C    T        0      0        2 
   5    chr5_7404235     ZBoe    C    T        0      0        2 
   5    chr5_7404235     ZGre    C    T        1      2        2 
   5    chr5_7404235     ZHar    C    T        0      0        2 
   5    chr5_7404235   Sample    C    T        0      0        2 
   5    chr5_7409547     AAsi    T    C        0      0        2 
   5    chr5_7409547     AKia    T    C        0      0        2 
   5    chr5_7409547     AOna    T    C        1      2        2 
   5    chr5_7409547     ASom    T    C        0      0        2 
   5    chr5_7409547     HCab    T    C        0      0        2 
   5    chr5_7409547     HPrz    T    C        0      0        2 
   5    chr5_7409547     ZBoe    T    C        0      0        2 
   5    chr5_7409547     ZGre    T    C        0      0        2 
   5    chr5_7409547     ZHar    T    C        0      0        2 
   5    chr5_7409547   Sample    T    C        0      0        2 
   5    chr5_7410234     AAsi    C    T        0      0        2 
   5    chr5_7410234     AKia    C    T        0      0        2 
   5    chr5_7410234     AOna    C    T        0      0        2 
   5    chr5_7410234     ASom    C    T        0      0        2 
   5    chr5_7410234     HCab    C    T        1      2        2 
   5    chr5_7410234     HPrz    C    T        1      2        2 
   5    chr5_7410234     ZBoe    C    T        0      0        2 
   5    chr5_7410234     ZGre    C    T        0      0        2 
   5    chr5_7410234     ZHar    C    T        0      0        2 
   5    chr5_7410234   Sample    C    T        1      2        2 
   5    chr5_7419109     AAsi    T    C        1      2        2 
   5    chr5_7419109     AKia    T    C        0      0        2 
   5    chr5_7419109     AOna    T    C        0      0        2 
   5    chr5_7419109     ASom    T    C        1      2        2 
   5    chr5_7419109     HCab    T    C        0      0        2 
   5    chr5_7419109     HPrz    T    C        0      0        2 
   5    chr5_7419109     ZBoe    T    C        0      0        2 
   5    chr5_7419109     ZGre    T    C        0      0        2 
   5    chr5_7419109     ZHar    T    C        0      0        2 
   5    chr5_7419109   Sample    T    C        0      0        2 
   5    chr5_7419655     AAsi    A    G        1      2        2 
   5    chr5_7419655     AKia    A    G        0      0        2 
   5    chr5_7419655     AOna    A    G        0      0        2 
   5    chr5_7419655     ASom    A    G        1      2        2 
   5    chr5_7419655     HCab    A    G        0      0        2 
   5    chr5_7419655     HPrz    A    G        0      0        2 
   5    chr5_7419655     ZBoe    A    G        0      0        2 
   5    chr5_7419655     ZGre    A    G        0      0        2 
   5    chr5_7419655     ZHar    A    G        0      0        2 
   5    chr5_7419655   Sample    A    G        0      0        2 
   5    chr5_7428298     AAsi    C    T        0      0        2 
   5    chr5_7428298     AKia    C    T        0      0        2 
   5    chr5_7428298     AOna    C    T        0      0        2 
   5    chr5_7428298     ASom    C    T        0      0        2 
   5    chr5_7428298     HCab    C    T        1      2        2 
   5    chr5_7428298     HPrz    C    T        1      2        2 
   5    chr5_7428298     ZBoe    C    T        0      0        2 
   5    chr5_7428298     ZGre    C    T        0      0        2 
   5    chr5_7428298     ZHar    C    T        0      0        2 
   5    chr5_7428298   Sample    C    T        1      2        2 
   5    chr5_7438964     AAsi    T    C        0      0        2 
   5    chr5_7438964     AKia    T    C        0      0        2 
   5    chr5_7438964     AOna    T    C        0      0        2 
   5    chr5_7438964     ASom    T    C        0      0        2 
   5    chr5_7438964     HCab    T    C        0      0        2 
   5    chr5_7438964     HPrz    T    C        0      0        2 
   5    chr5_7438964     ZBoe    T    C        0      0        2 
   5    chr5_7438964     ZGre    T    C        0      0        2 
   5    chr5_7438964     ZHar    T    C        1      2        2 
   5    chr5_7438964   Sample    T    C        0      0        2 
   5    chr5_7443545     AAsi    T    C        0      0        2 
   5    chr5_7443545     AKia    T    C        0      0        2 
   5    chr5_7443545     AOna    T    C        0      0        2 
   5    chr5_7443545     ASom    T    C        0      0        2 
   5    chr5_7443545     HCab    T    C        0      0        2 
   5    chr5_7443545     HPrz    T    C        0      0        2 
   5    chr5_7443545     ZBoe    T    C      0.5      1        2 
   5    chr5_7443545     ZGre    T    C        0      0        2 
   5    chr5_7443545     ZHar    T    C        0      0        2 
   5    chr5_7443545   Sample    T    C        0      0        2 
   5    chr5_7444938     AAsi    C    T        0      0        2 
   5    chr5_7444938     AKia    C    T        0      0        2 
   5    chr5_7444938     AOna    C    T        0      0        2 
   5    chr5_7444938     ASom    C    T        0      0        2 
   5    chr5_7444938     HCab    C    T        0      0        2 
   5    chr5_7444938     HPrz    C    T        0      0        2 
   5    chr5_7444938     ZBoe    C    T        0      0        2 
   5    chr5_7444938     ZGre    C    T        0      0        2 
   5    chr5_7444938     ZHar    C    T        1      2        2 
   5    chr5_7444938   Sample    C    T        0      0        2 
   5    chr5_7446563     AAsi    G    C        0      0        2 
   5    chr5_7446563     AKia    G    C        0      0        2 
   5    chr5_7446563     AOna    G    C        0      0        2 
   5    chr5_7446563     ASom    G    C        0      0        2 
   5    chr5_7446563     HCab    G    C        1      2        2 
   5    chr5_7446563     HPrz    G    C        1      2        2 
   5    chr5_7446563     ZBoe    G    C        0      0        2 
   5    chr5_7446563     ZGre    G    C        0      0        2 
   5    chr5_7446563     ZHar    G    C        0      0        2 
   5    chr5_7446563   Sample    G    C        1      2        2 
   5    chr5_7447902     AAsi    A    G        0      0        2 
   5    chr5_7447902     AKia    A    G        0      0        2 
   5    chr5_7447902     AOna    A    G        0      0        2 
   5    chr5_7447902     ASom    A    G        0      0        2 
   5    chr5_7447902     HCab    A    G        1      2        2 
   5    chr5_7447902     HPrz    A    G        1      2        2 
   5    chr5_7447902     ZBoe    A    G        0      0        2 
   5    chr5_7447902     ZGre    A    G        0      0        2 
   5    chr5_7447902     ZHar    A    G        0      0        2 
   5    chr5_7447902   Sample    A    G        1      2        2 
   5    chr5_7449707     AAsi    G    A        0      0        2 
   5    chr5_7449707     AKia    G    A        0      0        2 
   5    chr5_7449707     AOna    G    A        0      0        2 
   5    chr5_7449707     ASom    G    A        0      0        2 
   5    chr5_7449707     HCab    G    A        0      0        2 
   5    chr5_7449707     HPrz    G    A        0      0        2 
   5    chr5_7449707     ZBoe    G    A        1      2        2 
   5    chr5_7449707     ZGre    G    A        0      0        2 
   5    chr5_7449707     ZHar    G    A        0      0        2 
   5    chr5_7449707   Sample    G    A        0      0        2 
   5    chr5_7456443     AAsi    A    T        0      0        2 
   5    chr5_7456443     AKia    A    T        0      0        2 
   5    chr5_7456443     AOna    A    T        0      0        2 
   5    chr5_7456443     ASom    A    T        0      0        2 
   5    chr5_7456443     HCab    A    T        0      0        2 
   5    chr5_7456443     HPrz    A    T        0      0        2 
   5    chr5_7456443     ZBoe    A    T        0      0        2 
   5    chr5_7456443     ZGre    A    T        0      0        2 
   5    chr5_7456443     ZHar    A    T        1      2        2 
   5    chr5_7456443   Sample    A    T        0      0        2 
   5    chr5_7458899     AAsi    C    T        0      0        2 
   5    chr5_7458899     AKia    C    T        0      0        2 
   5    chr5_7458899     AOna    C    T        0      0        2 
   5    chr5_7458899     ASom    C    T        0      0        2 
   5    chr5_7458899     HCab    C    T        1      2        2 
   5    chr5_7458899     HPrz    C    T        1      2        2 
   5    chr5_7458899     ZBoe    C    T        0      0        2 
   5    chr5_7458899     ZGre    C    T        0      0        2 
   5    chr5_7458899     ZHar    C    T        0      0        2 
   5    chr5_7458899   Sample    C    T        1      2        2 
   5    chr5_7459928     AAsi    A    G        0      0        2 
   5    chr5_7459928     AKia    A    G        0      0        2 
   5    chr5_7459928     AOna    A    G        0      0        2 
   5    chr5_7459928     ASom    A    G        0      0        2 
   5    chr5_7459928     HCab    A    G        0      0        2 
   5    chr5_7459928     HPrz    A    G        0      0        2 
   5    chr5_7459928     ZBoe    A    G        0      0        2 
   5    chr5_7459928     ZGre    A    G        1      2        2 
   5    chr5_7459928     ZHar    A    G        0      0        2 
   5    chr5_7459928   Sample    A    G        0      0        2 
   5    chr5_7461015     AAsi    C    A        0      0        2 
   5    chr5_7461015     AKia    C    A        0      0        2 
   5    chr5_7461015     AOna    C    A        0      0        2 
   5    chr5_7461015     ASom    C    A        0      0        2 
   5    chr5_7461015     HCab    C    A        1      2        2 
   5    chr5_7461015     HPrz    C    A        1      2        2 
   5    chr5_7461015     ZBoe    C    A        0      0        2 
   5    chr5_7461015     ZGre    C    A        0      0        2 
   5    chr5_7461015     ZHar    C    A        0      0        2 
   5    chr5_7461015   Sample    C    A        1      2        2 
   5    chr5_7476369     AAsi    T    C        0      0        2 
   5    chr5_7476369     AKia    T    C        0      0        2 
   5    chr5_7476369     AOna    T    C        0      0        2 
   5    chr5_7476369     ASom    T    C        0      0        2 
   5    chr5_7476369     HCab    T    C        1      2        2 
   5    chr5_7476369     HPrz    T    C        1      2        2 
   5    chr5_7476369     ZBoe    T    C        0      0        2 
   5    chr5_7476369     ZGre    T    C        0      0        2 
   5    chr5_7476369     ZHar    T    C        0      0        2 
   5    chr5_7476369   Sample    T    C        1      2        2 
   5    chr5_7477536     AAsi    C    T        0      0        2 
   5    chr5_7477536     AKia    C    T        0      0        2 
   5    chr5_7477536     AOna    C    T        0      0        2 
   5    chr5_7477536     ASom    C    T        0      0        2 
   5    chr5_7477536     HCab    C    T        1      2        2 
   5    chr5_7477536     HPrz    C    T        1      2        2 
   5    chr5_7477536     ZBoe    C    T        0      0        2 
   5    chr5_7477536     ZGre    C    T        0      0        2 
   5    chr5_7477536     ZHar    C    T        0      0        2 
   5    chr5_7477536   Sample    C    T        1      2        2 
   5    chr5_7482704     AAsi    T    C        0      0        2 
   5    chr5_7482704     AKia    T    C        0      0        2 
   5    chr5_7482704     AOna    T    C        1      2        2 
   5    chr5_7482704     ASom    T    C        0      0        2 
   5    chr5_7482704     HCab    T    C        0      0        2 
   5    chr5_7482704     HPrz    T    C        0      0        2 
   5    chr5_7482704     ZBoe    T    C        0      0        2 
   5    chr5_7482704     ZGre    T    C        0      0        2 
   5    chr5_7482704     ZHar    T    C        0      0        2 
   5    chr5_7482704   Sample    T    C        0      0        2 
   5    chr5_7488326     AAsi    G    T        0      0        2 
   5    chr5_7488326     AKia    G    T        0      0        2 
   5    chr5_7488326     AOna    G    T        0      0        2 
   5    chr5_7488326     ASom    G    T        0      0        2 
   5    chr5_7488326     HCab    G    T        0      0        2 
   5    chr5_7488326     HPrz    G    T      0.5      1        2 
   5    chr5_7488326     ZBoe    G    T        0      0        2 
   5    chr5_7488326     ZGre    G    T        0      0        2 
   5    chr5_7488326     ZHar    G    T        0      0        2 
   5    chr5_7488326   Sample    G    T        0      0        2 
   5    chr5_7489613     AAsi    T    C        0      0        2 
   5    chr5_7489613     AKia    T    C        1      2        2 
   5    chr5_7489613     AOna    T    C        0      0        2 
   5    chr5_7489613     ASom    T    C        0      0        2 
   5    chr5_7489613     HCab    T    C        0      0        2 
   5    chr5_7489613     HPrz    T    C        0      0        2 
   5    chr5_7489613     ZBoe    T    C        0      0        2 
   5    chr5_7489613     ZGre    T    C        0      0        2 
   5    chr5_7489613     ZHar    T    C        0      0        2 
   5    chr5_7489613   Sample    T    C        0      0        2 
   5    chr5_7507336     AAsi    C    T        0      0        2 
   5    chr5_7507336     AKia    C    T        0      0        2 
   5    chr5_7507336     AOna    C    T        0      0        2 
   5    chr5_7507336     ASom    C    T        0      0        2 
   5    chr5_7507336     HCab    C    T        1      2        2 
   5    chr5_7507336     HPrz    C    T        1      2        2 
   5    chr5_7507336     ZBoe    C    T        0      0        2 
   5    chr5_7507336     ZGre    C    T        0      0        2 
   5    chr5_7507336     ZHar    C    T        0      0        2 
   5    chr5_7507336   Sample    C    T        1      2        2 
   5    chr5_7507820     AAsi    C    T        0      0        2 
   5    chr5_7507820     AKia    C    T        1      2        2 
   5    chr5_7507820     AOna    C    T        1      2        2 
   5    chr5_7507820     ASom    C    T        0      0        2 
   5    chr5_7507820     HCab    C    T        0      0        2 
   5    chr5_7507820     HPrz    C    T        0      0        2 
   5    chr5_7507820     ZBoe    C    T        0      0        2 
   5    chr5_7507820     ZGre    C    T        0      0        2 
   5    chr5_7507820     ZHar    C    T        0      0        2 
   5    chr5_7507820   Sample    C    T        0      0        2 
   5    chr5_7507860     AAsi    A    T        0      0        2 
   5    chr5_7507860     AKia    A    T        0      0        2 
   5    chr5_7507860     AOna    A    T        0      0        2 
   5    chr5_7507860     ASom    A    T        0      0        2 
   5    chr5_7507860     HCab    A    T        0      0        2 
   5    chr5_7507860     HPrz    A    T      0.5      1        2 
   5    chr5_7507860     ZBoe    A    T        0      0        2 
   5    chr5_7507860     ZGre    A    T        0      0        2 
   5    chr5_7507860     ZHar    A    T        0      0        2 
   5    chr5_7507860   Sample    A    T        0      0        2 
   5    chr5_7516461     AAsi    G    T        0      0        2 
   5    chr5_7516461     AKia    G    T        0      0        2 
   5    chr5_7516461     AOna    G    T        0      0        2 
   5    chr5_7516461     ASom    G    T        0      0        2 
   5    chr5_7516461     HCab    G    T        1      2        2 
   5    chr5_7516461     HPrz    G    T        1      2        2 
   5    chr5_7516461     ZBoe    G    T        0      0        2 
   5    chr5_7516461     ZGre    G    T        0      0        2 
   5    chr5_7516461     ZHar    G    T        0      0        2 
   5    chr5_7516461   Sample    G    T        1      2        2 
   5    chr5_7519883     AAsi    A    G        0      0        2 
   5    chr5_7519883     AKia    A    G        0      0        2 
   5    chr5_7519883     AOna    A    G        0      0        2 
   5    chr5_7519883     ASom    A    G        0      0        2 
   5    chr5_7519883     HCab    A    G        0      0        2 
   5    chr5_7519883     HPrz    A    G        0      0        2 
   5    chr5_7519883     ZBoe    A    G        0      0        2 
   5    chr5_7519883     ZGre    A    G        0      0        2 
   5    chr5_7519883     ZHar    A    G        1      2        2 
   5    chr5_7519883   Sample    A    G        0      0        2 
   5    chr5_7528976     AAsi    A    G        0      0        2 
   5    chr5_7528976     AKia    A    G        1      2        2 
   5    chr5_7528976     AOna    A    G        1      2        2 
   5    chr5_7528976     ASom    A    G        0      0        2 
   5    chr5_7528976     HCab    A    G        0      0        2 
   5    chr5_7528976     HPrz    A    G        0      0        2 
   5    chr5_7528976     ZBoe    A    G        0      0        2 
   5    chr5_7528976     ZGre    A    G        0      0        2 
   5    chr5_7528976     ZHar    A    G        0      0        2 
   5    chr5_7528976   Sample    A    G        0      0        2 
   5    chr5_7531380     AAsi    A    G        1      2        2 
   5    chr5_7531380     AKia    A    G        0      0        2 
   5    chr5_7531380     AOna    A    G        0      0        2 
   5    chr5_7531380     ASom    A    G        1      2        2 
   5    chr5_7531380     HCab    A    G        0      0        2 
   5    chr5_7531380     HPrz    A    G        0      0        2 
   5    chr5_7531380     ZBoe    A    G        0      0        2 
   5    chr5_7531380     ZGre    A    G        0      0        2 
   5    chr5_7531380     ZHar    A    G        0      0        2 
   5    chr5_7531380   Sample    A    G        0      0        2 
   5    chr5_7545153     AAsi    T    C        0      0        2 
   5    chr5_7545153     AKia    T    C        0      0        2 
   5    chr5_7545153     AOna    T    C        0      0        2 
   5    chr5_7545153     ASom    T    C        0      0        2 
   5    chr5_7545153     HCab    T    C        0      0        2 
   5    chr5_7545153     HPrz    T    C        0      0        2 
   5    chr5_7545153     ZBoe    T    C        0      0        2 
   5    chr5_7545153     ZGre    T    C        0      0        2 
   5    chr5_7545153     ZHar    T    C        1      2        2 
   5    chr5_7545153   Sample    T    C        0      0        2 
   5    chr5_7546353     AAsi    A    T        0      0        2 
   5    chr5_7546353     AKia    A    T        0      0        2 
   5    chr5_7546353     AOna    A    T        0      0        2 
   5    chr5_7546353     ASom    A    T        0      0        2 
   5    chr5_7546353     HCab    A    T        1      2        2 
   5    chr5_7546353     HPrz    A    T        1      2        2 
   5    chr5_7546353     ZBoe    A    T        0      0        2 
   5    chr5_7546353     ZGre    A    T        0      0        2 
   5    chr5_7546353     ZHar    A    T        0      0        2 
   5    chr5_7546353   Sample    A    T        1      2        2 
   5    chr5_7547934     AAsi    A    C        0      0        2 
   5    chr5_7547934     AKia    A    C        0      0        2 
   5    chr5_7547934     AOna    A    C        0      0        2 
   5    chr5_7547934     ASom    A    C        0      0        2 
   5    chr5_7547934     HCab    A    C        0      0        2 
   5    chr5_7547934     HPrz    A    C      0.5      1        2 
   5    chr5_7547934     ZBoe    A    C        0      0        2 
   5    chr5_7547934     ZGre    A    C        0      0        2 
   5    chr5_7547934     ZHar    A    C        0      0        2 
   5    chr5_7547934   Sample    A    C        0      0        2 
   5    chr5_7549141     AAsi    C    T        0      0        2 
   5    chr5_7549141     AKia    C    T        0      0        2 
   5    chr5_7549141     AOna    C    T        0      0        2 
   5    chr5_7549141     ASom    C    T        0      0        2 
   5    chr5_7549141     HCab    C    T        0      0        2 
   5    chr5_7549141     HPrz    C    T        0      0        2 
   5    chr5_7549141     ZBoe    C    T        1      2        2 
   5    chr5_7549141     ZGre    C    T        0      0        2 
   5    chr5_7549141     ZHar    C    T        0      0        2 
   5    chr5_7549141   Sample    C    T        0      0        2 
   5    chr5_7557244     AAsi    G    T        0      0        2 
   5    chr5_7557244     AKia    G    T        0      0        2 
   5    chr5_7557244     AOna    G    T        0      0        2 
   5    chr5_7557244     ASom    G    T        0      0        2 
   5    chr5_7557244     HCab    G    T        0      0        2 
   5    chr5_7557244     HPrz    G    T        0      0        2 
   5    chr5_7557244     ZBoe    G    T        1      2        2 
   5    chr5_7557244     ZGre    G    T        0      0        2 
   5    chr5_7557244     ZHar    G    T        0      0        2 
   5    chr5_7557244   Sample    G    T        0      0        2 
   5    chr5_7558639     AAsi    T    A        1      2        2 
   5    chr5_7558639     AKia    T    A        0      0        2 
   5    chr5_7558639     AOna    T    A        0      0        2 
   5    chr5_7558639     ASom    T    A        1      2        2 
   5    chr5_7558639     HCab    T    A        0      0        2 
   5    chr5_7558639     HPrz    T    A        0      0        2 
   5    chr5_7558639     ZBoe    T    A        0      0        2 
   5    chr5_7558639     ZGre    T    A        0      0        2 
   5    chr5_7558639     ZHar    T    A        0      0        2 
   5    chr5_7558639   Sample    T    A        0      0        2 
   5    chr5_7558770     AAsi    T    C        0      0        2 
   5    chr5_7558770     AKia    T    C        0      0        2 
   5    chr5_7558770     AOna    T    C        0      0        2 
   5    chr5_7558770     ASom    T    C        0      0        2 
   5    chr5_7558770     HCab    T    C        1      2        2 
   5    chr5_7558770     HPrz    T    C        1      2        2 
   5    chr5_7558770     ZBoe    T    C        0      0        2 
   5    chr5_7558770     ZGre    T    C        0      0        2 
   5    chr5_7558770     ZHar    T    C        0      0        2 
   5    chr5_7558770   Sample    T    C        1      2        2 
   5    chr5_7562070     AAsi    T    G        0      0        2 
   5    chr5_7562070     AKia    T    G        0      0        2 
   5    chr5_7562070     AOna    T    G        0      0        2 
   5    chr5_7562070     ASom    T    G        0      0        2 
   5    chr5_7562070     HCab    T    G        1      2        2 
   5    chr5_7562070     HPrz    T    G        1      2        2 
   5    chr5_7562070     ZBoe    T    G        0      0        2 
   5    chr5_7562070     ZGre    T    G        0      0        2 
   5    chr5_7562070     ZHar    T    G        0      0        2 
   5    chr5_7562070   Sample    T    G        1      2        2 
   5    chr5_7571366     AAsi    G    A        0      0        2 
   5    chr5_7571366     AKia    G    A        0      0        2 
   5    chr5_7571366     AOna    G    A        0      0        2 
   5    chr5_7571366     ASom    G    A        0      0        2 
   5    chr5_7571366     HCab    G    A        1      2        2 
   5    chr5_7571366     HPrz    G    A        1      2        2 
   5    chr5_7571366     ZBoe    G    A        0      0        2 
   5    chr5_7571366     ZGre    G    A        0      0        2 
   5    chr5_7571366     ZHar    G    A        0      0        2 
   5    chr5_7571366   Sample    G    A        1      2        2 
   5    chr5_7581702     AAsi    G    A        0      0        2 
   5    chr5_7581702     AKia    G    A        0      0        2 
   5    chr5_7581702     AOna    G    A        0      0        2 
   5    chr5_7581702     ASom    G    A        0      0        2 
   5    chr5_7581702     HCab    G    A        1      2        2 
   5    chr5_7581702     HPrz    G    A      0.5      1        2 
   5    chr5_7581702     ZBoe    G    A        0      0        2 
   5    chr5_7581702     ZGre    G    A        0      0        2 
   5    chr5_7581702     ZHar    G    A        0      0        2 
   5    chr5_7581702   Sample    G    A        0      0        2 
   5    chr5_7588493     AAsi    T    C        0      0        2 
   5    chr5_7588493     AKia    T    C        0      0        2 
   5    chr5_7588493     AOna    T    C        0      0        2 
   5    chr5_7588493     ASom    T    C        0      0        2 
   5    chr5_7588493     HCab    T    C      0.5      1        2 
   5    chr5_7588493     HPrz    T    C      0.5      1        2 
   5    chr5_7588493     ZBoe    T    C        0      0        2 
   5    chr5_7588493     ZGre    T    C        0      0        2 
   5    chr5_7588493     ZHar    T    C        0      0        2 
   5    chr5_7588493   Sample    T    C        0      0        2 
   5    chr5_7597001     AAsi    G    A        0      0        2 
   5    chr5_7597001     AKia    G    A        0      0        2 
   5    chr5_7597001     AOna    G    A        0      0        2 
   5    chr5_7597001     ASom    G    A        0      0        2 
   5    chr5_7597001     HCab    G    A        0      0        2 
   5    chr5_7597001     HPrz    G    A        0      0        2 
   5    chr5_7597001     ZBoe    G    A        0      0        2 
   5    chr5_7597001     ZGre    G    A      0.5      1        2 
   5    chr5_7597001     ZHar    G    A        0      0        2 
   5    chr5_7597001   Sample    G    A        0      0        2 
   5    chr5_7608995     AAsi    A    G        0      0        2 
   5    chr5_7608995     AKia    A    G        0      0        2 
   5    chr5_7608995     AOna    A    G        0      0        2 
   5    chr5_7608995     ASom    A    G        0      0        2 
   5    chr5_7608995     HCab    A    G        1      2        2 
   5    chr5_7608995     HPrz    A    G        1      2        2 
   5    chr5_7608995     ZBoe    A    G        0      0        2 
   5    chr5_7608995     ZGre    A    G        0      0        2 
   5    chr5_7608995     ZHar    A    G        0      0        2 
   5    chr5_7608995   Sample    A    G        1      2        2 
   5    chr5_7611713     AAsi    A    C        0      0        2 
   5    chr5_7611713     AKia    A    C        0      0        2 
   5    chr5_7611713     AOna    A    C        0      0        2 
   5    chr5_7611713     ASom    A    C        0      0        2 
   5    chr5_7611713     HCab    A    C        0      0        2 
   5    chr5_7611713     HPrz    A    C        0      0        2 
   5    chr5_7611713     ZBoe    A    C        0      0        2 
   5    chr5_7611713     ZGre    A    C        0      0        2 
   5    chr5_7611713     ZHar    A    C        1      2        2 
   5    chr5_7611713   Sample    A    C        0      0        2 
   5    chr5_7618632     AAsi    T    A        1      2        2 
   5    chr5_7618632     AKia    T    A        0      0        2 
   5    chr5_7618632     AOna    T    A        0      0        2 
   5    chr5_7618632     ASom    T    A        1      2        2 
   5    chr5_7618632     HCab    T    A        0      0        2 
   5    chr5_7618632     HPrz    T    A        0      0        2 
   5    chr5_7618632     ZBoe    T    A        0      0        2 
   5    chr5_7618632     ZGre    T    A        0      0        2 
   5    chr5_7618632     ZHar    T    A        0      0        2 
   5    chr5_7618632   Sample    T    A        0      0        2 
   5    chr5_7635127     AAsi    T    C        0      0        2 
   5    chr5_7635127     AKia    T    C        0      0        2 
   5    chr5_7635127     AOna    T    C        0      0        2 
   5    chr5_7635127     ASom    T    C        0      0        2 
   5    chr5_7635127     HCab    T    C        1      2        2 
   5    chr5_7635127     HPrz    T    C        1      2        2 
   5    chr5_7635127     ZBoe    T    C        0      0        2 
   5    chr5_7635127     ZGre    T    C        0      0        2 
   5    chr5_7635127     ZHar    T    C        0      0        2 
   5    chr5_7635127   Sample    T    C        1      2        2 
   5    chr5_7635528     AAsi    C    A        0      0        2 
   5    chr5_7635528     AKia    C    A        1      2        2 
   5    chr5_7635528     AOna    C    A        1      2        2 
   5    chr5_7635528     ASom    C    A        0      0        2 
   5    chr5_7635528     HCab    C    A        0      0        2 
   5    chr5_7635528     HPrz    C    A        0      0        2 
   5    chr5_7635528     ZBoe    C    A        0      0        2 
   5    chr5_7635528     ZGre    C    A        0      0        2 
   5    chr5_7635528     ZHar    C    A        0      0        2 
   5    chr5_7635528   Sample    C    A        0      0        2 
   5    chr5_7636493     AAsi    G    C        0      0        2 
   5    chr5_7636493     AKia    G    C        0      0        2 
   5    chr5_7636493     AOna    G    C        0      0        2 
   5    chr5_7636493     ASom    G    C        0      0        2 
   5    chr5_7636493     HCab    G    C        1      2        2 
   5    chr5_7636493     HPrz    G    C        1      2        2 
   5    chr5_7636493     ZBoe    G    C        0      0        2 
   5    chr5_7636493     ZGre    G    C        0      0        2 
   5    chr5_7636493     ZHar    G    C        0      0        2 
   5    chr5_7636493   Sample    G    C        1      2        2 
   5    chr5_7640346     AAsi    T    C        0      0        2 
   5    chr5_7640346     AKia    T    C        0      0        2 
   5    chr5_7640346     AOna    T    C        0      0        2 
   5    chr5_7640346     ASom    T    C        0      0        2 
   5    chr5_7640346     HCab    T    C        0      0        2 
   5    chr5_7640346     HPrz    T    C        0      0        2 
   5    chr5_7640346     ZBoe    T    C        0      0        2 
   5    chr5_7640346     ZGre    T    C        0      0        2 
   5    chr5_7640346     ZHar    T    C        1      2        2 
   5    chr5_7640346   Sample    T    C        0      0        2 
   5    chr5_7642325     AAsi    T    C        0      0        2 
   5    chr5_7642325     AKia    T    C        0      0        2 
   5    chr5_7642325     AOna    T    C        0      0        2 
   5    chr5_7642325     ASom    T    C        0      0        2 
   5    chr5_7642325     HCab    T    C        0      0        2 
   5    chr5_7642325     HPrz    T    C        0      0        2 
   5    chr5_7642325     ZBoe    T    C        0      0        2 
   5    chr5_7642325     ZGre    T    C      0.5      1        2 
   5    chr5_7642325     ZHar    T    C        0      0        2 
   5    chr5_7642325   Sample    T    C        0      0        2 
   5    chr5_7646304     AAsi    G    A        1      2        2 
   5    chr5_7646304     AKia    G    A        0      0        2 
   5    chr5_7646304     AOna    G    A        0      0        2 
   5    chr5_7646304     ASom    G    A        0      0        2 
   5    chr5_7646304     HCab    G    A        0      0        2 
   5    chr5_7646304     HPrz    G    A        0      0        2 
   5    chr5_7646304     ZBoe    G    A        0      0        2 
   5    chr5_7646304     ZGre    G    A        0      0        2 
   5    chr5_7646304     ZHar    G    A        0      0        2 
   5    chr5_7646304   Sample    G    A        0      0        2 
   5    chr5_7651673     AAsi    C    T        1      2        2 
   5    chr5_7651673     AKia    C    T        1      2        2 
   5    chr5_7651673     AOna    C    T        1      2        2 
   5    chr5_7651673     ASom    C    T        1      2        2 
   5    chr5_7651673     HCab    C    T        0      0        2 
   5    chr5_7651673     HPrz    C    T        0      0        2 
   5    chr5_7651673     ZBoe    C    T        0      0        2 
   5    chr5_7651673     ZGre    C    T        0      0        2 
   5    chr5_7651673     ZHar    C    T        0      0        2 
   5    chr5_7651673   Sample    C    T        0      0        2 
   5    chr5_7652547     AAsi    C    T        0      0        2 
   5    chr5_7652547     AKia    C    T        0      0        2 
   5    chr5_7652547     AOna    C    T        0      0        2 
   5    chr5_7652547     ASom    C    T        0      0        2 
   5    chr5_7652547     HCab    C    T        0      0        2 
   5    chr5_7652547     HPrz    C    T        0      0        2 
   5    chr5_7652547     ZBoe    C    T        0      0        2 
   5    chr5_7652547     ZGre    C    T      0.5      1        2 
   5    chr5_7652547     ZHar    C    T        0      0        2 
   5    chr5_7652547   Sample    C    T        0      0        2 
   5    chr5_7655219     AAsi    A    C        1      2        2 
   5    chr5_7655219     AKia    A    C        1      2        2 
   5    chr5_7655219     AOna    A    C        1      2        2 
   5    chr5_7655219     ASom    A    C        1      2        2 
   5    chr5_7655219     HCab    A    C        0      0        2 
   5    chr5_7655219     HPrz    A    C        0      0        2 
   5    chr5_7655219     ZBoe    A    C        0      0        2 
   5    chr5_7655219     ZGre    A    C        0      0        2 
   5    chr5_7655219     ZHar    A    C        0      0        2 
   5    chr5_7655219   Sample    A    C        0      0        2 
   5    chr5_7658654     AAsi    A    C        0      0        2 
   5    chr5_7658654     AKia    A    C      0.5      1        2 
   5    chr5_7658654     AOna    A    C      0.5      1        2 
   5    chr5_7658654     ASom    A    C        0      0        2 
   5    chr5_7658654     HCab    A    C        0      0        2 
   5    chr5_7658654     HPrz    A    C        0      0        2 
   5    chr5_7658654     ZBoe    A    C        0      0        2 
   5    chr5_7658654     ZGre    A    C        0      0        2 
   5    chr5_7658654     ZHar    A    C        0      0        2 
   5    chr5_7658654   Sample    A    C        0      0        2 
   5    chr5_7664811     AAsi    G    A        0      0        2 
   5    chr5_7664811     AKia    G    A        0      0        2 
   5    chr5_7664811     AOna    G    A        0      0        2 
   5    chr5_7664811     ASom    G    A        0      0        2 
   5    chr5_7664811     HCab    G    A        1      2        2 
   5    chr5_7664811     HPrz    G    A        1      2        2 
   5    chr5_7664811     ZBoe    G    A        0      0        2 
   5    chr5_7664811     ZGre    G    A        0      0        2 
   5    chr5_7664811     ZHar    G    A        0      0        2 
   5    chr5_7664811   Sample    G    A        1      2        2 
   5    chr5_7665697     AAsi    T    C        0      0        2 
   5    chr5_7665697     AKia    T    C      0.5      1        2 
   5    chr5_7665697     AOna    T    C        0      0        2 
   5    chr5_7665697     ASom    T    C        0      0        2 
   5    chr5_7665697     HCab    T    C        0      0        2 
   5    chr5_7665697     HPrz    T    C        0      0        2 
   5    chr5_7665697     ZBoe    T    C        0      0        2 
   5    chr5_7665697     ZGre    T    C        0      0        2 
   5    chr5_7665697     ZHar    T    C        0      0        2 
   5    chr5_7665697   Sample    T    C        0      0        2 
   5    chr5_7675773     AAsi    G    T        0      0        2 
   5    chr5_7675773     AKia    G    T        0      0        2 
   5    chr5_7675773     AOna    G    T      0.5      1        2 
   5    chr5_7675773     ASom    G    T        0      0        2 
   5    chr5_7675773     HCab    G    T        0      0        2 
   5    chr5_7675773     HPrz    G    T        0      0        2 
   5    chr5_7675773     ZBoe    G    T        0      0        2 
   5    chr5_7675773     ZGre    G    T        0      0        2 
   5    chr5_7675773     ZHar    G    T        0      0        2 
   5    chr5_7675773   Sample    G    T        0      0        2 
   5    chr5_7677232     AAsi    G    A        0      0        2 
   5    chr5_7677232     AKia    G    A        0      0        2 
   5    chr5_7677232     AOna    G    A        0      0        2 
   5    chr5_7677232     ASom    G    A        0      0        2 
   5    chr5_7677232     HCab    G    A        1      2        2 
   5    chr5_7677232     HPrz    G    A        1      2        2 
   5    chr5_7677232     ZBoe    G    A        0      0        2 
   5    chr5_7677232     ZGre    G    A        0      0        2 
   5    chr5_7677232     ZHar    G    A        0      0        2 
   5    chr5_7677232   Sample    G    A        1      2        2 
   5    chr5_7678220     AAsi    G    C        0      0        2 
   5    chr5_7678220     AKia    G    C        0      0        2 
   5    chr5_7678220     AOna    G    C        0      0        2 
   5    chr5_7678220     ASom    G    C        0      0        2 
   5    chr5_7678220     HCab    G    C        0      0        2 
   5    chr5_7678220     HPrz    G    C      0.5      1        2 
   5    chr5_7678220     ZBoe    G    C        0      0        2 
   5    chr5_7678220     ZGre    G    C        0      0        2 
   5    chr5_7678220     ZHar    G    C        0      0        2 
   5    chr5_7678220   Sample    G    C        0      0        2 
   5    chr5_7682113     AAsi    T    G        0      0        2 
   5    chr5_7682113     AKia    T    G        0      0        2 
   5    chr5_7682113     AOna    T    G        0      0        2 
   5    chr5_7682113     ASom    T    G        0      0        2 
   5    chr5_7682113     HCab    T    G        0      0        2 
   5    chr5_7682113     HPrz    T    G        0      0        2 
   5    chr5_7682113     ZBoe    T    G        0      0        2 
   5    chr5_7682113     ZGre    T    G      0.5      1        2 
   5    chr5_7682113     ZHar    T    G        0      0        2 
   5    chr5_7682113   Sample    T    G        0      0        2 
   5    chr5_7685231     AAsi    G    C        0      0        2 
   5    chr5_7685231     AKia    G    C        0      0        2 
   5    chr5_7685231     AOna    G    C        1      2        2 
   5    chr5_7685231     ASom    G    C        0      0        2 
   5    chr5_7685231     HCab    G    C        0      0        2 
   5    chr5_7685231     HPrz    G    C        0      0        2 
   5    chr5_7685231     ZBoe    G    C        0      0        2 
   5    chr5_7685231     ZGre    G    C        0      0        2 
   5    chr5_7685231     ZHar    G    C        0      0        2 
   5    chr5_7685231   Sample    G    C        0      0        2 
   5    chr5_7685329     AAsi    C    T        0      0        2 
   5    chr5_7685329     AKia    C    T        0      0        2 
   5    chr5_7685329     AOna    C    T        0      0        2 
   5    chr5_7685329     ASom    C    T        0      0        2 
   5    chr5_7685329     HCab    C    T        0      0        2 
   5    chr5_7685329     HPrz    C    T        0      0        2 
   5    chr5_7685329     ZBoe    C    T        0      0        2 
   5    chr5_7685329     ZGre    C    T        1      2        2 
   5    chr5_7685329     ZHar    C    T        0      0        2 
   5    chr5_7685329   Sample    C    T        0      0        2 
   5    chr5_7685834     AAsi    G    T        0      0        2 
   5    chr5_7685834     AKia    G    T        0      0        2 
   5    chr5_7685834     AOna    G    T      0.5      1        2 
   5    chr5_7685834     ASom    G    T        0      0        2 
   5    chr5_7685834     HCab    G    T        0      0        2 
   5    chr5_7685834     HPrz    G    T        0      0        2 
   5    chr5_7685834     ZBoe    G    T        0      0        2 
   5    chr5_7685834     ZGre    G    T        0      0        2 
   5    chr5_7685834     ZHar    G    T        0      0        2 
   5    chr5_7685834   Sample    G    T        0      0        2 
   5    chr5_7691252     AAsi    T    C        0      0        2 
   5    chr5_7691252     AKia    T    C        0      0        2 
   5    chr5_7691252     AOna    T    C        0      0        2 
   5    chr5_7691252     ASom    T    C        0      0        2 
   5    chr5_7691252     HCab    T    C        0      0        2 
   5    chr5_7691252     HPrz    T    C        0      0        2 
   5    chr5_7691252     ZBoe    T    C        0      0        2 
   5    chr5_7691252     ZGre    T    C        1      2        2 
   5    chr5_7691252     ZHar    T    C        0      0        2 
   5    chr5_7691252   Sample    T    C        0      0        2 
   5    chr5_7692874     AAsi    A    G        0      0        2 
   5    chr5_7692874     AKia    A    G        0      0        2 
   5    chr5_7692874     AOna    A    G        0      0        2 
   5    chr5_7692874     ASom    A    G        0      0        2 
   5    chr5_7692874     HCab    A    G      0.5      1        2 
   5    chr5_7692874     HPrz    A    G      0.5      1        2 
   5    chr5_7692874     ZBoe    A    G        0      0        2 
   5    chr5_7692874     ZGre    A    G        0      0        2 
   5    chr5_7692874     ZHar    A    G        0      0        2 
   5    chr5_7692874   Sample    A    G        0      0        2 
   5    chr5_7693134     AAsi    A    G        0      0        2 
   5    chr5_7693134     AKia    A    G        0      0        2 
   5    chr5_7693134     AOna    A    G        0      0        2 
   5    chr5_7693134     ASom    A    G        0      0        2 
   5    chr5_7693134     HCab    A    G        0      0        2 
   5    chr5_7693134     HPrz    A    G        0      0        2 
   5    chr5_7693134     ZBoe    A    G        0      0        2 
   5    chr5_7693134     ZGre    A    G      0.5      1        2 
   5    chr5_7693134     ZHar    A    G        0      0        2 
   5    chr5_7693134   Sample    A    G        0      0        2 
   5    chr5_7699458     AAsi    A    G        0      0        2 
   5    chr5_7699458     AKia    A    G        0      0        2 
   5    chr5_7699458     AOna    A    G        0      0        2 
   5    chr5_7699458     ASom    A    G        0      0        2 
   5    chr5_7699458     HCab    A    G        1      2        2 
   5    chr5_7699458     HPrz    A    G        1      2        2 
   5    chr5_7699458     ZBoe    A    G      0.5      1        2 
   5    chr5_7699458     ZGre    A    G        0      0        2 
   5    chr5_7699458     ZHar    A    G        0      0        2 
   5    chr5_7699458   Sample    A    G        1      2        2 
   5    chr5_7719320     AAsi    T    C        0      0        2 
   5    chr5_7719320     AKia    T    C        0      0        2 
   5    chr5_7719320     AOna    T    C        0      0        2 
   5    chr5_7719320     ASom    T    C        0      0        2 
   5    chr5_7719320     HCab    T    C        0      0        2 
   5    chr5_7719320     HPrz    T    C        0      0        2 
   5    chr5_7719320     ZBoe    T    C        1      2        2 
   5    chr5_7719320     ZGre    T    C        0      0        2 
   5    chr5_7719320     ZHar    T    C        0      0        2 
   5    chr5_7719320   Sample    T    C        0      0        2 
   5    chr5_7720001     AAsi    C    A        0      0        2 
   5    chr5_7720001     AKia    C    A        0      0        2 
   5    chr5_7720001     AOna    C    A        0      0        2 
   5    chr5_7720001     ASom    C    A        0      0        2 
   5    chr5_7720001     HCab    C    A        1      2        2 
   5    chr5_7720001     HPrz    C    A        1      2        2 
   5    chr5_7720001     ZBoe    C    A        0      0        2 
   5    chr5_7720001     ZGre    C    A        0      0        2 
   5    chr5_7720001     ZHar    C    A        0      0        2 
   5    chr5_7720001   Sample    C    A        1      2        2 
   5    chr5_7726957     AAsi    A    G        0      0        2 
   5    chr5_7726957     AKia    A    G        0      0        2 
   5    chr5_7726957     AOna    A    G        0      0        2 
   5    chr5_7726957     ASom    A    G        0      0        2 
   5    chr5_7726957     HCab    A    G        0      0        2 
   5    chr5_7726957     HPrz    A    G      0.5      1        2 
   5    chr5_7726957     ZBoe    A    G        0      0        2 
   5    chr5_7726957     ZGre    A    G        0      0        2 
   5    chr5_7726957     ZHar    A    G        0      0        2 
   5    chr5_7726957   Sample    A    G        0      0        2 
   5    chr5_7740539     AAsi    T    G        1      2        2 
   5    chr5_7740539     AKia    T    G      0.5      1        2 
   5    chr5_7740539     AOna    T    G      0.5      1        2 
   5    chr5_7740539     ASom    T    G        1      2        2 
   5    chr5_7740539     HCab    T    G        0      0        2 
   5    chr5_7740539     HPrz    T    G        0      0        2 
   5    chr5_7740539     ZBoe    T    G        0      0        2 
   5    chr5_7740539     ZGre    T    G        0      0        2 
   5    chr5_7740539     ZHar    T    G        0      0        2 
   5    chr5_7740539   Sample    T    G        0      0        2 
   5    chr5_7756426     AAsi    A    G        0      0        2 
   5    chr5_7756426     AKia    A    G        0      0        2 
   5    chr5_7756426     AOna    A    G        0      0        2 
   5    chr5_7756426     ASom    A    G        0      0        2 
   5    chr5_7756426     HCab    A    G        0      0        2 
   5    chr5_7756426     HPrz    A    G        0      0        2 
   5    chr5_7756426     ZBoe    A    G        0      0        2 
   5    chr5_7756426     ZGre    A    G        0      0        2 
   5    chr5_7756426     ZHar    A    G        1      2        2 
   5    chr5_7756426   Sample    A    G        0      0        2 
   5    chr5_7758490     AAsi    C    T        0      0        2 
   5    chr5_7758490     AKia    C    T        0      0        2 
   5    chr5_7758490     AOna    C    T        0      0        2 
   5    chr5_7758490     ASom    C    T        0      0        2 
   5    chr5_7758490     HCab    C    T        1      2        2 
   5    chr5_7758490     HPrz    C    T        1      2        2 
   5    chr5_7758490     ZBoe    C    T        0      0        2 
   5    chr5_7758490     ZGre    C    T        0      0        2 
   5    chr5_7758490     ZHar    C    T        0      0        2 
   5    chr5_7758490   Sample    C    T        1      2        2 
   5    chr5_7758895     AAsi    T    C        0      0        2 
   5    chr5_7758895     AKia    T    C        0      0        2 
   5    chr5_7758895     AOna    T    C        0      0        2 
   5    chr5_7758895     ASom    T    C        0      0        2 
   5    chr5_7758895     HCab    T    C        0      0        2 
   5    chr5_7758895     HPrz    T    C        0      0        2 
   5    chr5_7758895     ZBoe    T    C        0      0        2 
   5    chr5_7758895     ZGre    T    C      0.5      1        2 
   5    chr5_7758895     ZHar    T    C        0      0        2 
   5    chr5_7758895   Sample    T    C        0      0        2 
   5    chr5_7763770     AAsi    T    C        0      0        2 
   5    chr5_7763770     AKia    T    C        1      2        2 
   5    chr5_7763770     AOna    T    C        0      0        2 
   5    chr5_7763770     ASom    T    C        0      0        2 
   5    chr5_7763770     HCab    T    C        0      0        2 
   5    chr5_7763770     HPrz    T    C        0      0        2 
   5    chr5_7763770     ZBoe    T    C        0      0        2 
   5    chr5_7763770     ZGre    T    C        0      0        2 
   5    chr5_7763770     ZHar    T    C        0      0        2 
   5    chr5_7763770   Sample    T    C        0      0        2 
   5    chr5_7764938     AAsi    T    C        0      0        2 
   5    chr5_7764938     AKia    T    C        0      0        2 
   5    chr5_7764938     AOna    T    C        0      0        2 
   5    chr5_7764938     ASom    T    C        0      0        2 
   5    chr5_7764938     HCab    T    C        0      0        2 
   5    chr5_7764938     HPrz    T    C        0      0        2 
   5    chr5_7764938     ZBoe    T    C      0.5      1        2 
   5    chr5_7764938     ZGre    T    C        0      0        2 
   5    chr5_7764938     ZHar    T    C        0      0        2 
   5    chr5_7764938   Sample    T    C        0      0        2 
   5    chr5_7765351     AAsi    C    A        0      0        2 
   5    chr5_7765351     AKia    C    A        0      0        2 
   5    chr5_7765351     AOna    C    A        0      0        2 
   5    chr5_7765351     ASom    C    A        0      0        2 
   5    chr5_7765351     HCab    C    A        0      0        2 
   5    chr5_7765351     HPrz    C    A        0      0        2 
   5    chr5_7765351     ZBoe    C    A        0      0        2 
   5    chr5_7765351     ZGre    C    A      0.5      1        2 
   5    chr5_7765351     ZHar    C    A        0      0        2 
   5    chr5_7765351   Sample    C    A        0      0        2 
   5    chr5_7765665     AAsi    G    A        0      0        2 
   5    chr5_7765665     AKia    G    A        1      2        2 
   5    chr5_7765665     AOna    G    A        0      0        2 
   5    chr5_7765665     ASom    G    A        0      0        2 
   5    chr5_7765665     HCab    G    A        0      0        2 
   5    chr5_7765665     HPrz    G    A        0      0        2 
   5    chr5_7765665     ZBoe    G    A        0      0        2 
   5    chr5_7765665     ZGre    G    A        0      0        2 
   5    chr5_7765665     ZHar    G    A        0      0        2 
   5    chr5_7765665   Sample    G    A        0      0        2 
   5    chr5_7769236     AAsi    C    T        0      0        2 
   5    chr5_7769236     AKia    C    T        0      0        2 
   5    chr5_7769236     AOna    C    T        0      0        2 
   5    chr5_7769236     ASom    C    T        0      0        2 
   5    chr5_7769236     HCab    C    T        1      2        2 
   5    chr5_7769236     HPrz    C    T      0.5      1        2 
   5    chr5_7769236     ZBoe    C    T        0      0        2 
   5    chr5_7769236     ZGre    C    T        0      0        2 
   5    chr5_7769236     ZHar    C    T        0      0        2 
   5    chr5_7769236   Sample    C    T        0      0        2 
   5    chr5_7804091     AAsi    G    A        0      0        2 
   5    chr5_7804091     AKia    G    A        0      0        2 
   5    chr5_7804091     AOna    G    A        0      0        2 
   5    chr5_7804091     ASom    G    A        0      0        2 
   5    chr5_7804091     HCab    G    A        0      0        2 
   5    chr5_7804091     HPrz    G    A        0      0        2 
   5    chr5_7804091     ZBoe    G    A        0      0        2 
   5    chr5_7804091     ZGre    G    A      0.5      1        2 
   5    chr5_7804091     ZHar    G    A        0      0        2 
   5    chr5_7804091   Sample    G    A        0      0        2 
   5    chr5_7805288     AAsi    A    G        0      0        2 
   5    chr5_7805288     AKia    A    G        0      0        2 
   5    chr5_7805288     AOna    A    G        0      0        2 
   5    chr5_7805288     ASom    A    G        0      0        2 
   5    chr5_7805288     HCab    A    G        0      0        2 
   5    chr5_7805288     HPrz    A    G      0.5      1        2 
   5    chr5_7805288     ZBoe    A    G        0      0        2 
   5    chr5_7805288     ZGre    A    G        0      0        2 
   5    chr5_7805288     ZHar    A    G        0      0        2 
   5    chr5_7805288   Sample    A    G        0      0        2 
   5    chr5_7807654     AAsi    G    A        0      0        2 
   5    chr5_7807654     AKia    G    A        0      0        2 
   5    chr5_7807654     AOna    G    A        0      0        2 
   5    chr5_7807654     ASom    G    A        0      0        2 
   5    chr5_7807654     HCab    G    A        1      2        2 
   5    chr5_7807654     HPrz    G    A        1      2        2 
   5    chr5_7807654     ZBoe    G    A        0      0        2 
   5    chr5_7807654     ZGre    G    A        0      0        2 
   5    chr5_7807654     ZHar    G    A        0      0        2 
   5    chr5_7807654   Sample    G    A        1      2        2 
   5    chr5_7808419     AAsi    A    G        0      0        2 
   5    chr5_7808419     AKia    A    G        0      0        2 
   5    chr5_7808419     AOna    A    G        0      0        2 
   5    chr5_7808419     ASom    A    G        0      0        2 
   5    chr5_7808419     HCab    A    G        1      2        2 
   5    chr5_7808419     HPrz    A    G        1      2        2 
   5    chr5_7808419     ZBoe    A    G        0      0        2 
   5    chr5_7808419     ZGre    A    G        0      0        2 
   5    chr5_7808419     ZHar    A    G        0      0        2 
   5    chr5_7808419   Sample    A    G        1      2        2 
   5    chr5_7811047     AAsi    C    T        0      0        2 
   5    chr5_7811047     AKia    C    T        0      0        2 
   5    chr5_7811047     AOna    C    T        0      0        2 
   5    chr5_7811047     ASom    C    T        0      0        2 
   5    chr5_7811047     HCab    C    T        1      2        2 
   5    chr5_7811047     HPrz    C    T        1      2        2 
   5    chr5_7811047     ZBoe    C    T        0      0        2 
   5    chr5_7811047     ZGre    C    T        0      0        2 
   5    chr5_7811047     ZHar    C    T        0      0        2 
   5    chr5_7811047   Sample    C    T        1      2        2 
   5    chr5_7814300     AAsi    C    G        0      0        2 
   5    chr5_7814300     AKia    C    G        1      2        2 
   5    chr5_7814300     AOna    C    G      0.5      1        2 
   5    chr5_7814300     ASom    C    G        0      0        2 
   5    chr5_7814300     HCab    C    G        0      0        2 
   5    chr5_7814300     HPrz    C    G        0      0        2 
   5    chr5_7814300     ZBoe    C    G        0      0        2 
   5    chr5_7814300     ZGre    C    G        0      0        2 
   5    chr5_7814300     ZHar    C    G        0      0        2 
   5    chr5_7814300   Sample    C    G        0      0        2 
   5    chr5_7814329     AAsi    C    G        0      0        2 
   5    chr5_7814329     AKia    C    G        0      0        2 
   5    chr5_7814329     AOna    C    G        0      0        2 
   5    chr5_7814329     ASom    C    G        0      0        2 
   5    chr5_7814329     HCab    C    G        0      0        2 
   5    chr5_7814329     HPrz    C    G        0      0        2 
   5    chr5_7814329     ZBoe    C    G        0      0        2 
   5    chr5_7814329     ZGre    C    G      0.5      1        2 
   5    chr5_7814329     ZHar    C    G        0      0        2 
   5    chr5_7814329   Sample    C    G        0      0        2 
   5    chr5_7830498     AAsi    G    C        0      0        2 
   5    chr5_7830498     AKia    G    C        0      0        2 
   5    chr5_7830498     AOna    G    C        0      0        2 
   5    chr5_7830498     ASom    G    C        0      0        2 
   5    chr5_7830498     HCab    G    C        0      0        2 
   5    chr5_7830498     HPrz    G    C        0      0        2 
   5    chr5_7830498     ZBoe    G    C        0      0        2 
   5    chr5_7830498     ZGre    G    C        1      2        2 
   5    chr5_7830498     ZHar    G    C        0      0        2 
   5    chr5_7830498   Sample    G    C        0      0        2 
   5    chr5_7831810     AAsi    T    A        0      0        2 
   5    chr5_7831810     AKia    T    A        0      0        2 
   5    chr5_7831810     AOna    T    A      0.5      1        2 
   5    chr5_7831810     ASom    T    A        0      0        2 
   5    chr5_7831810     HCab    T    A        0      0        2 
   5    chr5_7831810     HPrz    T    A        0      0        2 
   5    chr5_7831810     ZBoe    T    A        0      0        2 
   5    chr5_7831810     ZGre    T    A        0      0        2 
   5    chr5_7831810     ZHar    T    A        0      0        2 
   5    chr5_7831810   Sample    T    A        0      0        2 
   5    chr5_7832483     AAsi    T    G        0      0        2 
   5    chr5_7832483     AKia    T    G        0      0        2 
   5    chr5_7832483     AOna    T    G        0      0        2 
   5    chr5_7832483     ASom    T    G        0      0        2 
   5    chr5_7832483     HCab    T    G        0      0        2 
   5    chr5_7832483     HPrz    T    G        0      0        2 
   5    chr5_7832483     ZBoe    T    G      0.5      1        2 
   5    chr5_7832483     ZGre    T    G        0      0        2 
   5    chr5_7832483     ZHar    T    G        0      0        2 
   5    chr5_7832483   Sample    T    G        0      0        2 
   5    chr5_7839111     AAsi    T    G        0      0        2 
   5    chr5_7839111     AKia    T    G        0      0        2 
   5    chr5_7839111     AOna    T    G        0      0        2 
   5    chr5_7839111     ASom    T    G        0      0        2 
   5    chr5_7839111     HCab    T    G        0      0        2 
   5    chr5_7839111     HPrz    T    G        0      0        2 
   5    chr5_7839111     ZBoe    T    G        0      0        2 
   5    chr5_7839111     ZGre    T    G      0.5      1        2 
   5    chr5_7839111     ZHar    T    G        0      0        2 
   5    chr5_7839111   Sample    T    G        0      0        2 
   5    chr5_7856772     AAsi    C    G        0      0        2 
   5    chr5_7856772     AKia    C    G        0      0        2 
   5    chr5_7856772     AOna    C    G        0      0        2 
   5    chr5_7856772     ASom    C    G        0      0        2 
   5    chr5_7856772     HCab    C    G      0.5      1        2 
   5    chr5_7856772     HPrz    C    G      0.5      1        2 
   5    chr5_7856772     ZBoe    C    G        0      0        2 
   5    chr5_7856772     ZGre    C    G        0      0        2 
   5    chr5_7856772     ZHar    C    G        0      0        2 
   5    chr5_7856772   Sample    C    G        0      0        2 
   5    chr5_7862891     AAsi    T    C        0      0        2 
   5    chr5_7862891     AKia    T    C        0      0        2 
   5    chr5_7862891     AOna    T    C        0      0        2 
   5    chr5_7862891     ASom    T    C        0      0        2 
   5    chr5_7862891     HCab    T    C        0      0        2 
   5    chr5_7862891     HPrz    T    C        0      0        2 
   5    chr5_7862891     ZBoe    T    C      0.5      1        2 
   5    chr5_7862891     ZGre    T    C        0      0        2 
   5    chr5_7862891     ZHar    T    C        0      0        2 
   5    chr5_7862891   Sample    T    C        0      0        2 
   5    chr5_7864175     AAsi    T    C      0.5      1        2 
   5    chr5_7864175     AKia    T    C        0      0        2 
   5    chr5_7864175     AOna    T    C        0      0        2 
   5    chr5_7864175     ASom    T    C        0      0        2 
   5    chr5_7864175     HCab    T    C        0      0        2 
   5    chr5_7864175     HPrz    T    C        0      0        2 
   5    chr5_7864175     ZBoe    T    C        0      0        2 
   5    chr5_7864175     ZGre    T    C        0      0        2 
   5    chr5_7864175     ZHar    T    C        0      0        2 
   5    chr5_7864175   Sample    T    C        0      0        2 
   5    chr5_7880576     AAsi    C    T        0      0        2 
   5    chr5_7880576     AKia    C    T        0      0        2 
   5    chr5_7880576     AOna    C    T      0.5      1        2 
   5    chr5_7880576     ASom    C    T        0      0        2 
   5    chr5_7880576     HCab    C    T        0      0        2 
   5    chr5_7880576     HPrz    C    T        0      0        2 
   5    chr5_7880576     ZBoe    C    T        0      0        2 
   5    chr5_7880576     ZGre    C    T        0      0        2 
   5    chr5_7880576     ZHar    C    T        0      0        2 
   5    chr5_7880576   Sample    C    T        0      0        2 
   5    chr5_7886334     AAsi    T    C        0      0        2 
   5    chr5_7886334     AKia    T    C        0      0        2 
   5    chr5_7886334     AOna    T    C        0      0        2 
   5    chr5_7886334     ASom    T    C        0      0        2 
   5    chr5_7886334     HCab    T    C        0      0        2 
   5    chr5_7886334     HPrz    T    C        0      0        2 
   5    chr5_7886334     ZBoe    T    C        0      0        2 
   5    chr5_7886334     ZGre    T    C      0.5      1        2 
   5    chr5_7886334     ZHar    T    C        0      0        2 
   5    chr5_7886334   Sample    T    C        0      0        2 
   5    chr5_7886503     AAsi    A    G        0      0        2 
   5    chr5_7886503     AKia    A    G        0      0        2 
   5    chr5_7886503     AOna    A    G      0.5      1        2 
   5    chr5_7886503     ASom    A    G        0      0        2 
   5    chr5_7886503     HCab    A    G        0      0        2 
   5    chr5_7886503     HPrz    A    G        0      0        2 
   5    chr5_7886503     ZBoe    A    G        0      0        2 
   5    chr5_7886503     ZGre    A    G        0      0        2 
   5    chr5_7886503     ZHar    A    G        0      0        2 
   5    chr5_7886503   Sample    A    G        0      0        2 
   5    chr5_7887008     AAsi    C    G        0      0        2 
   5    chr5_7887008     AKia    C    G        0      0        2 
   5    chr5_7887008     AOna    C    G        0      0        2 
   5    chr5_7887008     ASom    C    G        0      0        2 
   5    chr5_7887008     HCab    C    G        0      0        2 
   5    chr5_7887008     HPrz    C    G        0      0        2 
   5    chr5_7887008     ZBoe    C    G        0      0        2 
   5    chr5_7887008     ZGre    C    G        1      2        2 
   5    chr5_7887008     ZHar    C    G        0      0        2 
   5    chr5_7887008   Sample    C    G        0      0        2 
   5    chr5_7887017     AAsi    A    G        0      0        2 
   5    chr5_7887017     AKia    A    G      0.5      1        2 
   5    chr5_7887017     AOna    A    G        0      0        2 
   5    chr5_7887017     ASom    A    G        0      0        2 
   5    chr5_7887017     HCab    A    G        0      0        2 
   5    chr5_7887017     HPrz    A    G        0      0        2 
   5    chr5_7887017     ZBoe    A    G        0      0        2 
   5    chr5_7887017     ZGre    A    G        0      0        2 
   5    chr5_7887017     ZHar    A    G        0      0        2 
   5    chr5_7887017   Sample    A    G        0      0        2 
   5    chr5_7899771     AAsi    T    G        0      0        2 
   5    chr5_7899771     AKia    T    G      0.5      1        2 
   5    chr5_7899771     AOna    T    G        0      0        2 
   5    chr5_7899771     ASom    T    G        0      0        2 
   5    chr5_7899771     HCab    T    G        0      0        2 
   5    chr5_7899771     HPrz    T    G        0      0        2 
   5    chr5_7899771     ZBoe    T    G        0      0        2 
   5    chr5_7899771     ZGre    T    G        0      0        2 
   5    chr5_7899771     ZHar    T    G        0      0        2 
   5    chr5_7899771   Sample    T    G        0      0        2 
   5    chr5_7903097     AAsi    C    A        0      0        2 
   5    chr5_7903097     AKia    C    A        0      0        2 
   5    chr5_7903097     AOna    C    A        0      0        2 
   5    chr5_7903097     ASom    C    A        0      0        2 
   5    chr5_7903097     HCab    C    A        1      2        2 
   5    chr5_7903097     HPrz    C    A        1      2        2 
   5    chr5_7903097     ZBoe    C    A        0      0        2 
   5    chr5_7903097     ZGre    C    A        0      0        2 
   5    chr5_7903097     ZHar    C    A        0      0        2 
   5    chr5_7903097   Sample    C    A        1      2        2 
   5    chr5_7903317     AAsi    T    C        1      2        2 
   5    chr5_7903317     AKia    T    C        0      0        2 
   5    chr5_7903317     AOna    T    C        0      0        2 
   5    chr5_7903317     ASom    T    C        1      2        2 
   5    chr5_7903317     HCab    T    C        0      0        2 
   5    chr5_7903317     HPrz    T    C        0      0        2 
   5    chr5_7903317     ZBoe    T    C        0      0        2 
   5    chr5_7903317     ZGre    T    C        0      0        2 
   5    chr5_7903317     ZHar    T    C        0      0        2 
   5    chr5_7903317   Sample    T    C        0      0        2 
   5    chr5_7913495     AAsi    C    A        1      2        2 
   5    chr5_7913495     AKia    C    A        0      0        2 
   5    chr5_7913495     AOna    C    A        0      0        2 
   5    chr5_7913495     ASom    C    A        1      2        2 
   5    chr5_7913495     HCab    C    A        0      0        2 
   5    chr5_7913495     HPrz    C    A        0      0        2 
   5    chr5_7913495     ZBoe    C    A        0      0        2 
   5    chr5_7913495     ZGre    C    A        0      0        2 
   5    chr5_7913495     ZHar    C    A        0      0        2 
   5    chr5_7913495   Sample    C    A        0      0        2 
   5    chr5_7914515     AAsi    G    A      0.5      1        2 
   5    chr5_7914515     AKia    G    A        0      0        2 
   5    chr5_7914515     AOna    G    A        0      0        2 
   5    chr5_7914515     ASom    G    A        1      2        2 
   5    chr5_7914515     HCab    G    A        0      0        2 
   5    chr5_7914515     HPrz    G    A        0      0        2 
   5    chr5_7914515     ZBoe    G    A        0      0        2 
   5    chr5_7914515     ZGre    G    A        0      0        2 
   5    chr5_7914515     ZHar    G    A        0      0        2 
   5    chr5_7914515   Sample    G    A        0      0        2 
   5    chr5_7921705     AAsi    G    C        0      0        2 
   5    chr5_7921705     AKia    G    C        0      0        2 
   5    chr5_7921705     AOna    G    C        0      0        2 
   5    chr5_7921705     ASom    G    C        0      0        2 
   5    chr5_7921705     HCab    G    C        1      2        2 
   5    chr5_7921705     HPrz    G    C        1      2        2 
   5    chr5_7921705     ZBoe    G    C        0      0        2 
   5    chr5_7921705     ZGre    G    C        0      0        2 
   5    chr5_7921705     ZHar    G    C        0      0        2 
   5    chr5_7921705   Sample    G    C        1      2        2 
   5    chr5_7927053     AAsi    T    C        0      0        2 
   5    chr5_7927053     AKia    T    C        0      0        2 
   5    chr5_7927053     AOna    T    C        0      0        2 
   5    chr5_7927053     ASom    T    C        0      0        2 
   5    chr5_7927053     HCab    T    C        0      0        2 
   5    chr5_7927053     HPrz    T    C        0      0        2 
   5    chr5_7927053     ZBoe    T    C        0      0        2 
   5    chr5_7927053     ZGre    T    C        0      0        2 
   5    chr5_7927053     ZHar    T    C      0.5      1        2 
   5    chr5_7927053   Sample    T    C        0      0        2 
   5    chr5_7944798     AAsi    T    C        0      0        2 
   5    chr5_7944798     AKia    T    C        0      0        2 
   5    chr5_7944798     AOna    T    C        0      0        2 
   5    chr5_7944798     ASom    T    C        0      0        2 
   5    chr5_7944798     HCab    T    C        1      2        2 
   5    chr5_7944798     HPrz    T    C        1      2        2 
   5    chr5_7944798     ZBoe    T    C        0      0        2 
   5    chr5_7944798     ZGre    T    C        0      0        2 
   5    chr5_7944798     ZHar    T    C        0      0        2 
   5    chr5_7944798   Sample    T    C        1      2        2 
   5    chr5_7949128     AAsi    C    T      0.5      1        2 
   5    chr5_7949128     AKia    C    T        0      0        2 
   5    chr5_7949128     AOna    C    T        0      0        2 
   5    chr5_7949128     ASom    C    T        0      0        2 
   5    chr5_7949128     HCab    C    T        0      0        2 
   5    chr5_7949128     HPrz    C    T        0      0        2 
   5    chr5_7949128     ZBoe    C    T        0      0        2 
   5    chr5_7949128     ZGre    C    T        0      0        2 
   5    chr5_7949128     ZHar    C    T        0      0        2 
   5    chr5_7949128   Sample    C    T        0      0        2 
   5    chr5_7957360     AAsi    T    A        0      0        2 
   5    chr5_7957360     AKia    T    A        0      0        2 
   5    chr5_7957360     AOna    T    A        0      0        2 
   5    chr5_7957360     ASom    T    A        0      0        2 
   5    chr5_7957360     HCab    T    A        1      2        2 
   5    chr5_7957360     HPrz    T    A        1      2        2 
   5    chr5_7957360     ZBoe    T    A        0      0        2 
   5    chr5_7957360     ZGre    T    A        0      0        2 
   5    chr5_7957360     ZHar    T    A        0      0        2 
   5    chr5_7957360   Sample    T    A        1      2        2 
   5    chr5_7960007     AAsi    G    T        0      0        2 
   5    chr5_7960007     AKia    G    T        0      0        2 
   5    chr5_7960007     AOna    G    T        0      0        2 
   5    chr5_7960007     ASom    G    T        0      0        2 
   5    chr5_7960007     HCab    G    T        1      2        2 
   5    chr5_7960007     HPrz    G    T        1      2        2 
   5    chr5_7960007     ZBoe    G    T        0      0        2 
   5    chr5_7960007     ZGre    G    T        0      0        2 
   5    chr5_7960007     ZHar    G    T        0      0        2 
   5    chr5_7960007   Sample    G    T        1      2        2 
   5    chr5_7964292     AAsi    C    A        0      0        2 
   5    chr5_7964292     AKia    C    A        0      0        2 
   5    chr5_7964292     AOna    C    A        0      0        2 
   5    chr5_7964292     ASom    C    A        0      0        2 
   5    chr5_7964292     HCab    C    A        1      2        2 
   5    chr5_7964292     HPrz    C    A        1      2        2 
   5    chr5_7964292     ZBoe    C    A        0      0        2 
   5    chr5_7964292     ZGre    C    A        0      0        2 
   5    chr5_7964292     ZHar    C    A        0      0        2 
   5    chr5_7964292   Sample    C    A        1      2        2 
   5    chr5_7965078     AAsi    A    T        0      0        2 
   5    chr5_7965078     AKia    A    T        0      0        2 
   5    chr5_7965078     AOna    A    T        0      0        2 
   5    chr5_7965078     ASom    A    T        0      0        2 
   5    chr5_7965078     HCab    A    T        1      2        2 
   5    chr5_7965078     HPrz    A    T        1      2        2 
   5    chr5_7965078     ZBoe    A    T        0      0        2 
   5    chr5_7965078     ZGre    A    T        0      0        2 
   5    chr5_7965078     ZHar    A    T        0      0        2 
   5    chr5_7965078   Sample    A    T        1      2        2 
   5    chr5_7974443     AAsi    C    T        0      0        2 
   5    chr5_7974443     AKia    C    T        0      0        2 
   5    chr5_7974443     AOna    C    T        0      0        2 
   5    chr5_7974443     ASom    C    T        0      0        2 
   5    chr5_7974443     HCab    C    T        0      0        2 
   5    chr5_7974443     HPrz    C    T        0      0        2 
   5    chr5_7974443     ZBoe    C    T      0.5      1        2 
   5    chr5_7974443     ZGre    C    T        0      0        2 
   5    chr5_7974443     ZHar    C    T        1      2        2 
   5    chr5_7974443   Sample    C    T        0      0        2 
   5    chr5_7976423     AAsi    C    G        0      0        2 
   5    chr5_7976423     AKia    C    G        0      0        2 
   5    chr5_7976423     AOna    C    G        0      0        2 
   5    chr5_7976423     ASom    C    G        0      0        2 
   5    chr5_7976423     HCab    C    G        0      0        2 
   5    chr5_7976423     HPrz    C    G        0      0        2 
   5    chr5_7976423     ZBoe    C    G      0.5      1        2 
   5    chr5_7976423     ZGre    C    G        1      2        2 
   5    chr5_7976423     ZHar    C    G        0      0        2 
   5    chr5_7976423   Sample    C    G        0      0        2 
   5    chr5_7978127     AAsi    T    C        0      0        2 
   5    chr5_7978127     AKia    T    C        0      0        2 
   5    chr5_7978127     AOna    T    C        0      0        2 
   5    chr5_7978127     ASom    T    C        1      2        2 
   5    chr5_7978127     HCab    T    C        0      0        2 
   5    chr5_7978127     HPrz    T    C        0      0        2 
   5    chr5_7978127     ZBoe    T    C        0      0        2 
   5    chr5_7978127     ZGre    T    C        0      0        2 
   5    chr5_7978127     ZHar    T    C        0      0        2 
   5    chr5_7978127   Sample    T    C        0      0        2 
   5    chr5_7982482     AAsi    C    T        0      0        2 
   5    chr5_7982482     AKia    C    T        0      0        2 
   5    chr5_7982482     AOna    C    T        0      0        2 
   5    chr5_7982482     ASom    C    T        0      0        2 
   5    chr5_7982482     HCab    C    T        1      2        2 
   5    chr5_7982482     HPrz    C    T        1      2        2 
   5    chr5_7982482     ZBoe    C    T        0      0        2 
   5    chr5_7982482     ZGre    C    T        0      0        2 
   5    chr5_7982482     ZHar    C    T        0      0        2 
   5    chr5_7982482   Sample    C    T        1      2        2 
   5    chr5_7987126     AAsi    G    C        1      2        2 
   5    chr5_7987126     AKia    G    C        0      0        2 
   5    chr5_7987126     AOna    G    C        0      0        2 
   5    chr5_7987126     ASom    G    C        1      2        2 
   5    chr5_7987126     HCab    G    C        0      0        2 
   5    chr5_7987126     HPrz    G    C        0      0        2 
   5    chr5_7987126     ZBoe    G    C        0      0        2 
   5    chr5_7987126     ZGre    G    C        0      0        2 
   5    chr5_7987126     ZHar    G    C        0      0        2 
   5    chr5_7987126   Sample    G    C        0      0        2 
   5    chr5_7994034     AAsi    T    C        0      0        2 
   5    chr5_7994034     AKia    T    C        0      0        2 
   5    chr5_7994034     AOna    T    C      0.5      1        2 
   5    chr5_7994034     ASom    T    C        0      0        2 
   5    chr5_7994034     HCab    T    C        0      0        2 
   5    chr5_7994034     HPrz    T    C        0      0        2 
   5    chr5_7994034     ZBoe    T    C        0      0        2 
   5    chr5_7994034     ZGre    T    C        0      0        2 
   5    chr5_7994034     ZHar    T    C        0      0        2 
   5    chr5_7994034   Sample    T    C        0      0        2 
   5    chr5_7999676     AAsi    C    T      0.5      1        2 
   5    chr5_7999676     AKia    C    T        0      0        2 
   5    chr5_7999676     AOna    C    T        0      0        2 
   5    chr5_7999676     ASom    C    T        0      0        2 
   5    chr5_7999676     HCab    C    T        0      0        2 
   5    chr5_7999676     HPrz    C    T        0      0        2 
   5    chr5_7999676     ZBoe    C    T        0      0        2 
   5    chr5_7999676     ZGre    C    T        0      0        2 
   5    chr5_7999676     ZHar    C    T        0      0        2 
   5    chr5_7999676   Sample    C    T        0      0        2 
   5    chr5_8001335     AAsi    C    T        0      0        2 
   5    chr5_8001335     AKia    C    T        0      0        2 
   5    chr5_8001335     AOna    C    T        0      0        2 
   5    chr5_8001335     ASom    C    T        0      0        2 
   5    chr5_8001335     HCab    C    T        1      2        2 
   5    chr5_8001335     HPrz    C    T        1      2        2 
   5    chr5_8001335     ZBoe    C    T        0      0        2 
   5    chr5_8001335     ZGre    C    T        0      0        2 
   5    chr5_8001335     ZHar    C    T        0      0        2 
   5    chr5_8001335   Sample    C    T        1      2        2 
   5    chr5_8002743     AAsi    T    C        0      0        2 
   5    chr5_8002743     AKia    T    C      0.5      1        2 
   5    chr5_8002743     AOna    T    C        0      0        2 
   5    chr5_8002743     ASom    T    C        0      0        2 
   5    chr5_8002743     HCab    T    C        0      0        2 
   5    chr5_8002743     HPrz    T    C        0      0        2 
   5    chr5_8002743     ZBoe    T    C        0      0        2 
   5    chr5_8002743     ZGre    T    C        0      0        2 
   5    chr5_8002743     ZHar    T    C        0      0        2 
   5    chr5_8002743   Sample    T    C        0      0        2 
   5    chr5_8003332     AAsi    C    G        0      0        2 
   5    chr5_8003332     AKia    C    G        0      0        2 
   5    chr5_8003332     AOna    C    G        0      0        2 
   5    chr5_8003332     ASom    C    G        0      0        2 
   5    chr5_8003332     HCab    C    G        0      0        2 
   5    chr5_8003332     HPrz    C    G        0      0        2 
   5    chr5_8003332     ZBoe    C    G      0.5      1        2 
   5    chr5_8003332     ZGre    C    G        0      0        2 
   5    chr5_8003332     ZHar    C    G        0      0        2 
   5    chr5_8003332   Sample    C    G        0      0        2 
   5    chr5_8010938     AAsi    C    A        0      0        2 
   5    chr5_8010938     AKia    C    A        0      0        2 
   5    chr5_8010938     AOna    C    A        0      0        2 
   5    chr5_8010938     ASom    C    A        0      0        2 
   5    chr5_8010938     HCab    C    A        1      2        2 
   5    chr5_8010938     HPrz    C    A        1      2        2 
   5    chr5_8010938     ZBoe    C    A        0      0        2 
   5    chr5_8010938     ZGre    C    A        0      0        2 
   5    chr5_8010938     ZHar    C    A        0      0        2 
   5    chr5_8010938   Sample    C    A        1      2        2 
   5    chr5_8013721     AAsi    T    C        0      0        2 
   5    chr5_8013721     AKia    T    C      0.5      1        2 
   5    chr5_8013721     AOna    T    C        0      0        2 
   5    chr5_8013721     ASom    T    C        0      0        2 
   5    chr5_8013721     HCab    T    C        0      0        2 
   5    chr5_8013721     HPrz    T    C        0      0        2 
   5    chr5_8013721     ZBoe    T    C        0      0        2 
   5    chr5_8013721     ZGre    T    C        0      0        2 
   5    chr5_8013721     ZHar    T    C        0      0        2 
   5    chr5_8013721   Sample    T    C        0      0        2 
   5    chr5_8014790     AAsi    T    C        0      0        2 
   5    chr5_8014790     AKia    T    C        0      0        2 
   5    chr5_8014790     AOna    T    C      0.5      1        2 
   5    chr5_8014790     ASom    T    C        0      0        2 
   5    chr5_8014790     HCab    T    C        0      0        2 
   5    chr5_8014790     HPrz    T    C        0      0        2 
   5    chr5_8014790     ZBoe    T    C        0      0        2 
   5    chr5_8014790     ZGre    T    C        0      0        2 
   5    chr5_8014790     ZHar    T    C        0      0        2 
   5    chr5_8014790   Sample    T    C        0      0        2 
   5    chr5_8018718     AAsi    A    G        0      0        2 
   5    chr5_8018718     AKia    A    G        0      0        2 
   5    chr5_8018718     AOna    A    G        0      0        2 
   5    chr5_8018718     ASom    A    G        0      0        2 
   5    chr5_8018718     HCab    A    G        1      2        2 
   5    chr5_8018718     HPrz    A    G        1      2        2 
   5    chr5_8018718     ZBoe    A    G        0      0        2 
   5    chr5_8018718     ZGre    A    G        0      0        2 
   5    chr5_8018718     ZHar    A    G        0      0        2 
   5    chr5_8018718   Sample    A    G        1      2        2 
   5    chr5_8032772     AAsi    G    C        0      0        2 
   5    chr5_8032772     AKia    G    C        0      0        2 
   5    chr5_8032772     AOna    G    C        0      0        2 
   5    chr5_8032772     ASom    G    C        0      0        2 
   5    chr5_8032772     HCab    G    C        0      0        2 
   5    chr5_8032772     HPrz    G    C        0      0        2 
   5    chr5_8032772     ZBoe    G    C        0      0        2 
   5    chr5_8032772     ZGre    G    C        0      0        2 
   5    chr5_8032772     ZHar    G    C        1      2        2 
   5    chr5_8032772   Sample    G    C        0      0        2 
   5    chr5_8034274     AAsi    T    C        0      0        2 
   5    chr5_8034274     AKia    T    C        0      0        2 
   5    chr5_8034274     AOna    T    C        0      0        2 
   5    chr5_8034274     ASom    T    C        0      0        2 
   5    chr5_8034274     HCab    T    C        1      2        2 
   5    chr5_8034274     HPrz    T    C        1      2        2 
   5    chr5_8034274     ZBoe    T    C        0      0        2 
   5    chr5_8034274     ZGre    T    C        0      0        2 
   5    chr5_8034274     ZHar    T    C        0      0        2 
   5    chr5_8034274   Sample    T    C        1      2        2 
   5    chr5_8041279     AAsi    A    C        0      0        2 
   5    chr5_8041279     AKia    A    C        0      0        2 
   5    chr5_8041279     AOna    A    C        0      0        2 
   5    chr5_8041279     ASom    A    C        0      0        2 
   5    chr5_8041279     HCab    A    C        0      0        2 
   5    chr5_8041279     HPrz    A    C        0      0        2 
   5    chr5_8041279     ZBoe    A    C        0      0        2 
   5    chr5_8041279     ZGre    A    C        0      0        2 
   5    chr5_8041279     ZHar    A    C        1      2        2 
   5    chr5_8041279   Sample    A    C        0      0        2 
   5    chr5_8041813     AAsi    T    G        0      0        2 
   5    chr5_8041813     AKia    T    G        0      0        2 
   5    chr5_8041813     AOna    T    G        0      0        2 
   5    chr5_8041813     ASom    T    G        0      0        2 
   5    chr5_8041813     HCab    T    G        1      2        2 
   5    chr5_8041813     HPrz    T    G        1      2        2 
   5    chr5_8041813     ZBoe    T    G        0      0        2 
   5    chr5_8041813     ZGre    T    G        0      0        2 
   5    chr5_8041813     ZHar    T    G        0      0        2 
   5    chr5_8041813   Sample    T    G        1      2        2 
   5    chr5_8041833     AAsi    T    C        1      2        2 
   5    chr5_8041833     AKia    T    C        0      0        2 
   5    chr5_8041833     AOna    T    C        0      0        2 
   5    chr5_8041833     ASom    T    C        0      0        2 
   5    chr5_8041833     HCab    T    C        0      0        2 
   5    chr5_8041833     HPrz    T    C        0      0        2 
   5    chr5_8041833     ZBoe    T    C        0      0        2 
   5    chr5_8041833     ZGre    T    C        0      0        2 
   5    chr5_8041833     ZHar    T    C        0      0        2 
   5    chr5_8041833   Sample    T    C        0      0        2 
   5    chr5_8044937     AAsi    A    G        0      0        2 
   5    chr5_8044937     AKia    A    G        0      0        2 
   5    chr5_8044937     AOna    A    G        0      0        2 
   5    chr5_8044937     ASom    A    G        0      0        2 
   5    chr5_8044937     HCab    A    G      0.5      1        2 
   5    chr5_8044937     HPrz    A    G        0      0        2 
   5    chr5_8044937     ZBoe    A    G        0      0        2 
   5    chr5_8044937     ZGre    A    G        0      0        2 
   5    chr5_8044937     ZHar    A    G        0      0        2 
   5    chr5_8044937   Sample    A    G        0      0        2 
   5    chr5_8048942     AAsi    T    C        0      0        2 
   5    chr5_8048942     AKia    T    C        0      0        2 
   5    chr5_8048942     AOna    T    C        0      0        2 
   5    chr5_8048942     ASom    T    C        0      0        2 
   5    chr5_8048942     HCab    T    C        0      0        2 
   5    chr5_8048942     HPrz    T    C      0.5      1        2 
   5    chr5_8048942     ZBoe    T    C        0      0        2 
   5    chr5_8048942     ZGre    T    C        0      0        2 
   5    chr5_8048942     ZHar    T    C        0      0        2 
   5    chr5_8048942   Sample    T    C        1      2        2 
   5    chr5_8072891     AAsi    A    G        0      0        2 
   5    chr5_8072891     AKia    A    G        0      0        2 
   5    chr5_8072891     AOna    A    G        0      0        2 
   5    chr5_8072891     ASom    A    G        0      0        2 
   5    chr5_8072891     HCab    A    G        1      2        2 
   5    chr5_8072891     HPrz    A    G        1      2        2 
   5    chr5_8072891     ZBoe    A    G        0      0        2 
   5    chr5_8072891     ZGre    A    G        0      0        2 
   5    chr5_8072891     ZHar    A    G        0      0        2 
   5    chr5_8072891   Sample    A    G        1      2        2 
   5    chr5_8074323     AAsi    G    C        0      0        2 
   5    chr5_8074323     AKia    G    C        0      0        2 
   5    chr5_8074323     AOna    G    C      0.5      1        2 
   5    chr5_8074323     ASom    G    C        0      0        2 
   5    chr5_8074323     HCab    G    C        0      0        2 
   5    chr5_8074323     HPrz    G    C        0      0        2 
   5    chr5_8074323     ZBoe    G    C        0      0        2 
   5    chr5_8074323     ZGre    G    C        0      0        2 
   5    chr5_8074323     ZHar    G    C        0      0        2 
   5    chr5_8074323   Sample    G    C        0      0        2 
   5    chr5_8074469     AAsi    C    A        0      0        2 
   5    chr5_8074469     AKia    C    A        0      0        2 
   5    chr5_8074469     AOna    C    A        0      0        2 
   5    chr5_8074469     ASom    C    A        0      0        2 
   5    chr5_8074469     HCab    C    A        0      0        2 
   5    chr5_8074469     HPrz    C    A        0      0        2 
   5    chr5_8074469     ZBoe    C    A        1      2        2 
   5    chr5_8074469     ZGre    C    A        0      0        2 
   5    chr5_8074469     ZHar    C    A        0      0        2 
   5    chr5_8074469   Sample    C    A        0      0        2 
   5    chr5_8081701     AAsi    G    C        0      0        2 
   5    chr5_8081701     AKia    G    C        0      0        2 
   5    chr5_8081701     AOna    G    C        0      0        2 
   5    chr5_8081701     ASom    G    C        1      2        2 
   5    chr5_8081701     HCab    G    C        0      0        2 
   5    chr5_8081701     HPrz    G    C        0      0        2 
   5    chr5_8081701     ZBoe    G    C        0      0        2 
   5    chr5_8081701     ZGre    G    C        0      0        2 
   5    chr5_8081701     ZHar    G    C        0      0        2 
   5    chr5_8081701   Sample    G    C        0      0        2 
   5    chr5_8089126     AAsi    T    A        0      0        2 
   5    chr5_8089126     AKia    T    A        0      0        2 
   5    chr5_8089126     AOna    T    A      0.5      1        2 
   5    chr5_8089126     ASom    T    A        0      0        2 
   5    chr5_8089126     HCab    T    A        0      0        2 
   5    chr5_8089126     HPrz    T    A        0      0        2 
   5    chr5_8089126     ZBoe    T    A        0      0        2 
   5    chr5_8089126     ZGre    T    A        0      0        2 
   5    chr5_8089126     ZHar    T    A        0      0        2 
   5    chr5_8089126   Sample    T    A        0      0        2 
   5    chr5_8089780     AAsi    T    G        0      0        2 
   5    chr5_8089780     AKia    T    G        0      0        2 
   5    chr5_8089780     AOna    T    G        0      0        2 
   5    chr5_8089780     ASom    T    G        0      0        2 
   5    chr5_8089780     HCab    T    G        1      2        2 
   5    chr5_8089780     HPrz    T    G        1      2        2 
   5    chr5_8089780     ZBoe    T    G        0      0        2 
   5    chr5_8089780     ZGre    T    G        0      0        2 
   5    chr5_8089780     ZHar    T    G        0      0        2 
   5    chr5_8089780   Sample    T    G        1      2        2 
   5    chr5_8091837     AAsi    G    C        0      0        2 
   5    chr5_8091837     AKia    G    C        0      0        2 
   5    chr5_8091837     AOna    G    C        0      0        2 
   5    chr5_8091837     ASom    G    C        0      0        2 
   5    chr5_8091837     HCab    G    C        1      2        2 
   5    chr5_8091837     HPrz    G    C        1      2        2 
   5    chr5_8091837     ZBoe    G    C        0      0        2 
   5    chr5_8091837     ZGre    G    C        0      0        2 
   5    chr5_8091837     ZHar    G    C        0      0        2 
   5    chr5_8091837   Sample    G    C        1      2        2 
   5    chr5_8108432     AAsi    G    A        0      0        2 
   5    chr5_8108432     AKia    G    A        0      0        2 
   5    chr5_8108432     AOna    G    A        0      0        2 
   5    chr5_8108432     ASom    G    A        0      0        2 
   5    chr5_8108432     HCab    G    A        1      2        2 
   5    chr5_8108432     HPrz    G    A        1      2        2 
   5    chr5_8108432     ZBoe    G    A        0      0        2 
   5    chr5_8108432     ZGre    G    A        0      0        2 
   5    chr5_8108432     ZHar    G    A        0      0        2 
   5    chr5_8108432   Sample    G    A        1      2        2 
   5    chr5_8110936     AAsi    T    C        0      0        2 
   5    chr5_8110936     AKia    T    C        0      0        2 
   5    chr5_8110936     AOna    T    C        0      0        2 
   5    chr5_8110936     ASom    T    C        0      0        2 
   5    chr5_8110936     HCab    T    C        0      0        2 
   5    chr5_8110936     HPrz    T    C        0      0        2 
   5    chr5_8110936     ZBoe    T    C        0      0        2 
   5    chr5_8110936     ZGre    T    C        0      0        2 
   5    chr5_8110936     ZHar    T    C        1      2        2 
   5    chr5_8110936   Sample    T    C        0      0        2 
   5    chr5_8112886     AAsi    C    A        0      0        2 
   5    chr5_8112886     AKia    C    A        0      0        2 
   5    chr5_8112886     AOna    C    A        0      0        2 
   5    chr5_8112886     ASom    C    A        0      0        2 
   5    chr5_8112886     HCab    C    A        1      2        2 
   5    chr5_8112886     HPrz    C    A        1      2        2 
   5    chr5_8112886     ZBoe    C    A        0      0        2 
   5    chr5_8112886     ZGre    C    A        0      0        2 
   5    chr5_8112886     ZHar    C    A        0      0        2 
   5    chr5_8112886   Sample    C    A        1      2        2 
   5    chr5_8117785     AAsi    C    A        0      0        2 
   5    chr5_8117785     AKia    C    A        0      0        2 
   5    chr5_8117785     AOna    C    A        0      0        2 
   5    chr5_8117785     ASom    C    A        0      0        2 
   5    chr5_8117785     HCab    C    A        1      2        2 
   5    chr5_8117785     HPrz    C    A        1      2        2 
   5    chr5_8117785     ZBoe    C    A        0      0        2 
   5    chr5_8117785     ZGre    C    A        0      0        2 
   5    chr5_8117785     ZHar    C    A        0      0        2 
   5    chr5_8117785   Sample    C    A        1      2        2 
   5    chr5_8125794     AAsi    A    G        0      0        2 
   5    chr5_8125794     AKia    A    G        0      0        2 
   5    chr5_8125794     AOna    A    G        0      0        2 
   5    chr5_8125794     ASom    A    G        0      0        2 
   5    chr5_8125794     HCab    A    G        0      0        2 
   5    chr5_8125794     HPrz    A    G      0.5      1        2 
   5    chr5_8125794     ZBoe    A    G        0      0        2 
   5    chr5_8125794     ZGre    A    G        0      0        2 
   5    chr5_8125794     ZHar    A    G        0      0        2 
   5    chr5_8125794   Sample    A    G        0      0        2 
   5    chr5_8125812     AAsi    T    C        0      0        2 
   5    chr5_8125812     AKia    T    C        0      0        2 
   5    chr5_8125812     AOna    T    C        0      0        2 
   5    chr5_8125812     ASom    T    C        0      0        2 
   5    chr5_8125812     HCab    T    C        0      0        2 
   5    chr5_8125812     HPrz    T    C        0      0        2 
   5    chr5_8125812     ZBoe    T    C      0.5      1        2 
   5    chr5_8125812     ZGre    T    C        0      0        2 
   5    chr5_8125812     ZHar    T    C        0      0        2 
   5    chr5_8125812   Sample    T    C        0      0        2 
   5    chr5_8126169     AAsi    C    G        0      0        2 
   5    chr5_8126169     AKia    C    G        0      0        2 
   5    chr5_8126169     AOna    C    G        0      0        2 
   5    chr5_8126169     ASom    C    G        0      0        2 
   5    chr5_8126169     HCab    C    G        1      2        2 
   5    chr5_8126169     HPrz    C    G        1      2        2 
   5    chr5_8126169     ZBoe    C    G        0      0        2 
   5    chr5_8126169     ZGre    C    G        0      0        2 
   5    chr5_8126169     ZHar    C    G        0      0        2 
   5    chr5_8126169   Sample    C    G        1      2        2 
   5    chr5_8131750     AAsi    A    G        0      0        2 
   5    chr5_8131750     AKia    A    G        0      0        2 
   5    chr5_8131750     AOna    A    G      0.5      1        2 
   5    chr5_8131750     ASom    A    G        0      0        2 
   5    chr5_8131750     HCab    A    G        0      0        2 
   5    chr5_8131750     HPrz    A    G        0      0        2 
   5    chr5_8131750     ZBoe    A    G        0      0        2 
   5    chr5_8131750     ZGre    A    G        1      2        2 
   5    chr5_8131750     ZHar    A    G        0      0        2 
   5    chr5_8131750   Sample    A    G        0      0        2 
   5    chr5_8148686     AAsi    T    C        0      0        2 
   5    chr5_8148686     AKia    T    C        0      0        2 
   5    chr5_8148686     AOna    T    C        0      0        2 
   5    chr5_8148686     ASom    T    C        0      0        2 
   5    chr5_8148686     HCab    T    C        0      0        2 
   5    chr5_8148686     HPrz    T    C        0      0        2 
   5    chr5_8148686     ZBoe    T    C        0      0        2 
   5    chr5_8148686     ZGre    T    C      0.5      1        2 
   5    chr5_8148686     ZHar    T    C        0      0        2 
   5    chr5_8148686   Sample    T    C        0      0        2 
   5    chr5_8150746     AAsi    G    A        0      0        2 
   5    chr5_8150746     AKia    G    A        0      0        2 
   5    chr5_8150746     AOna    G    A        0      0        2 
   5    chr5_8150746     ASom    G    A        0      0        2 
   5    chr5_8150746     HCab    G    A      0.5      1        2 
   5    chr5_8150746     HPrz    G    A        0      0        2 
   5    chr5_8150746     ZBoe    G    A        0      0        2 
   5    chr5_8150746     ZGre    G    A        0      0        2 
   5    chr5_8150746     ZHar    G    A        0      0        2 
   5    chr5_8150746   Sample    G    A        0      0        2 
   5    chr5_8159261     AAsi    C    T        0      0        2 
   5    chr5_8159261     AKia    C    T        0      0        2 
   5    chr5_8159261     AOna    C    T        0      0        2 
   5    chr5_8159261     ASom    C    T        0      0        2 
   5    chr5_8159261     HCab    C    T        0      0        2 
   5    chr5_8159261     HPrz    C    T        0      0        2 
   5    chr5_8159261     ZBoe    C    T        0      0        2 
   5    chr5_8159261     ZGre    C    T        0      0        2 
   5    chr5_8159261     ZHar    C    T      0.5      1        2 
   5    chr5_8159261   Sample    C    T        0      0        2 
   5    chr5_8161280     AAsi    G    A        0      0        2 
   5    chr5_8161280     AKia    G    A        0      0        2 
   5    chr5_8161280     AOna    G    A        0      0        2 
   5    chr5_8161280     ASom    G    A        0      0        2 
   5    chr5_8161280     HCab    G    A        1      2        2 
   5    chr5_8161280     HPrz    G    A        1      2        2 
   5    chr5_8161280     ZBoe    G    A        0      0        2 
   5    chr5_8161280     ZGre    G    A        0      0        2 
   5    chr5_8161280     ZHar    G    A        0      0        2 
   5    chr5_8161280   Sample    G    A        1      2        2 
   5    chr5_8162975     AAsi    G    A        0      0        2 
   5    chr5_8162975     AKia    G    A        0      0        2 
   5    chr5_8162975     AOna    G    A        0      0        2 
   5    chr5_8162975     ASom    G    A        0      0        2 
   5    chr5_8162975     HCab    G    A        1      2        2 
   5    chr5_8162975     HPrz    G    A        1      2        2 
   5    chr5_8162975     ZBoe    G    A        0      0        2 
   5    chr5_8162975     ZGre    G    A        0      0        2 
   5    chr5_8162975     ZHar    G    A        0      0        2 
   5    chr5_8162975   Sample    G    A        1      2        2 
   5    chr5_8163364     AAsi    G    A        0      0        2 
   5    chr5_8163364     AKia    G    A        0      0        2 
   5    chr5_8163364     AOna    G    A        0      0        2 
   5    chr5_8163364     ASom    G    A        0      0        2 
   5    chr5_8163364     HCab    G    A        1      2        2 
   5    chr5_8163364     HPrz    G    A        1      2        2 
   5    chr5_8163364     ZBoe    G    A        0      0        2 
   5    chr5_8163364     ZGre    G    A        0      0        2 
   5    chr5_8163364     ZHar    G    A        0      0        2 
   5    chr5_8163364   Sample    G    A        1      2        2 
   5    chr5_8165937     AAsi    C    T        0      0        2 
   5    chr5_8165937     AKia    C    T        0      0        2 
   5    chr5_8165937     AOna    C    T        0      0        2 
   5    chr5_8165937     ASom    C    T        0      0        2 
   5    chr5_8165937     HCab    C    T      0.5      1        2 
   5    chr5_8165937     HPrz    C    T        1      2        2 
   5    chr5_8165937     ZBoe    C    T        0      0        2 
   5    chr5_8165937     ZGre    C    T        0      0        2 
   5    chr5_8165937     ZHar    C    T        0      0        2 
   5    chr5_8165937   Sample    C    T        1      2        2 
   5    chr5_8166141     AAsi    G    C      0.5      1        2 
   5    chr5_8166141     AKia    G    C        0      0        2 
   5    chr5_8166141     AOna    G    C        0      0        2 
   5    chr5_8166141     ASom    G    C        0      0        2 
   5    chr5_8166141     HCab    G    C        0      0        2 
   5    chr5_8166141     HPrz    G    C        0      0        2 
   5    chr5_8166141     ZBoe    G    C        0      0        2 
   5    chr5_8166141     ZGre    G    C        0      0        2 
   5    chr5_8166141     ZHar    G    C        0      0        2 
   5    chr5_8166141   Sample    G    C        0      0        2 
   5    chr5_8174992     AAsi    C    T        0      0        2 
   5    chr5_8174992     AKia    C    T        0      0        2 
   5    chr5_8174992     AOna    C    T        0      0        2 
   5    chr5_8174992     ASom    C    T        0      0        2 
   5    chr5_8174992     HCab    C    T        1      2        2 
   5    chr5_8174992     HPrz    C    T        1      2        2 
   5    chr5_8174992     ZBoe    C    T        0      0        2 
   5    chr5_8174992     ZGre    C    T        0      0        2 
   5    chr5_8174992     ZHar    C    T        0      0        2 
   5    chr5_8174992   Sample    C    T        1      2        2 
   5    chr5_8176164     AAsi    G    A        0      0        2 
   5    chr5_8176164     AKia    G    A      0.5      1        2 
   5    chr5_8176164     AOna    G    A        0      0        2 
   5    chr5_8176164     ASom    G    A        0      0        2 
   5    chr5_8176164     HCab    G    A        0      0        2 
   5    chr5_8176164     HPrz    G    A        0      0        2 
   5    chr5_8176164     ZBoe    G    A        0      0        2 
   5    chr5_8176164     ZGre    G    A        0      0        2 
   5    chr5_8176164     ZHar    G    A        0      0        2 
   5    chr5_8176164   Sample    G    A        0      0        2 
   5    chr5_8182331     AAsi    C    T        0      0        2 
   5    chr5_8182331     AKia    C    T        0      0        2 
   5    chr5_8182331     AOna    C    T        0      0        2 
   5    chr5_8182331     ASom    C    T        0      0        2 
   5    chr5_8182331     HCab    C    T        1      2        2 
   5    chr5_8182331     HPrz    C    T        1      2        2 
   5    chr5_8182331     ZBoe    C    T        0      0        2 
   5    chr5_8182331     ZGre    C    T        0      0        2 
   5    chr5_8182331     ZHar    C    T        0      0        2 
   5    chr5_8182331   Sample    C    T        1      2        2 
   5    chr5_8183101     AAsi    A    C      0.5      1        2 
   5    chr5_8183101     AKia    A    C        0      0        2 
   5    chr5_8183101     AOna    A    C        0      0        2 
   5    chr5_8183101     ASom    A    C        1      2        2 
   5    chr5_8183101     HCab    A    C        0      0        2 
   5    chr5_8183101     HPrz    A    C        0      0        2 
   5    chr5_8183101     ZBoe    A    C        0      0        2 
   5    chr5_8183101     ZGre    A    C        0      0        2 
   5    chr5_8183101     ZHar    A    C        0      0        2 
   5    chr5_8183101   Sample    A    C        0      0        2 
   5    chr5_8188388     AAsi    C    T        0      0        2 
   5    chr5_8188388     AKia    C    T        0      0        2 
   5    chr5_8188388     AOna    C    T        0      0        2 
   5    chr5_8188388     ASom    C    T        0      0        2 
   5    chr5_8188388     HCab    C    T        1      2        2 
   5    chr5_8188388     HPrz    C    T        1      2        2 
   5    chr5_8188388     ZBoe    C    T        0      0        2 
   5    chr5_8188388     ZGre    C    T        0      0        2 
   5    chr5_8188388     ZHar    C    T        0      0        2 
   5    chr5_8188388   Sample    C    T        1      2        2 
   5    chr5_8196127     AAsi    C    T        0      0        2 
   5    chr5_8196127     AKia    C    T        1      2        2 
   5    chr5_8196127     AOna    C    T        0      0        2 
   5    chr5_8196127     ASom    C    T        0      0        2 
   5    chr5_8196127     HCab    C    T        0      0        2 
   5    chr5_8196127     HPrz    C    T        0      0        2 
   5    chr5_8196127     ZBoe    C    T        0      0        2 
   5    chr5_8196127     ZGre    C    T        0      0        2 
   5    chr5_8196127     ZHar    C    T        0      0        2 
   5    chr5_8196127   Sample    C    T        0      0        2 
   5    chr5_8213909     AAsi    C    T        0      0        2 
   5    chr5_8213909     AKia    C    T        0      0        2 
   5    chr5_8213909     AOna    C    T        0      0        2 
   5    chr5_8213909     ASom    C    T        0      0        2 
   5    chr5_8213909     HCab    C    T        1      2        2 
   5    chr5_8213909     HPrz    C    T        1      2        2 
   5    chr5_8213909     ZBoe    C    T        0      0        2 
   5    chr5_8213909     ZGre    C    T        0      0        2 
   5    chr5_8213909     ZHar    C    T        0      0        2 
   5    chr5_8213909   Sample    C    T        1      2        2 
   5    chr5_8214417     AAsi    A    G        0      0        2 
   5    chr5_8214417     AKia    A    G        0      0        2 
   5    chr5_8214417     AOna    A    G      0.5      1        2 
   5    chr5_8214417     ASom    A    G        0      0        2 
   5    chr5_8214417     HCab    A    G        0      0        2 
   5    chr5_8214417     HPrz    A    G        0      0        2 
   5    chr5_8214417     ZBoe    A    G        0      0        2 
   5    chr5_8214417     ZGre    A    G        0      0        2 
   5    chr5_8214417     ZHar    A    G        0      0        2 
   5    chr5_8214417   Sample    A    G        0      0        2 
   5    chr5_8228113     AAsi    A    G        1      2        2 
   5    chr5_8228113     AKia    A    G        0      0        2 
   5    chr5_8228113     AOna    A    G        0      0        2 
   5    chr5_8228113     ASom    A    G        1      2        2 
   5    chr5_8228113     HCab    A    G        0      0        2 
   5    chr5_8228113     HPrz    A    G        0      0        2 
   5    chr5_8228113     ZBoe    A    G        0      0        2 
   5    chr5_8228113     ZGre    A    G        0      0        2 
   5    chr5_8228113     ZHar    A    G        0      0        2 
   5    chr5_8228113   Sample    A    G        0      0        2 
   5    chr5_8233222     AAsi    T    G        0      0        2 
   5    chr5_8233222     AKia    T    G        1      2        2 
   5    chr5_8233222     AOna    T    G      0.5      1        2 
   5    chr5_8233222     ASom    T    G        0      0        2 
   5    chr5_8233222     HCab    T    G        0      0        2 
   5    chr5_8233222     HPrz    T    G        0      0        2 
   5    chr5_8233222     ZBoe    T    G        0      0        2 
   5    chr5_8233222     ZGre    T    G        0      0        2 
   5    chr5_8233222     ZHar    T    G        0      0        2 
   5    chr5_8233222   Sample    T    G        0      0        2 
   5    chr5_8251240     AAsi    G    A        0      0        2 
   5    chr5_8251240     AKia    G    A        0      0        2 
   5    chr5_8251240     AOna    G    A        0      0        2 
   5    chr5_8251240     ASom    G    A        0      0        2 
   5    chr5_8251240     HCab    G    A        1      2        2 
   5    chr5_8251240     HPrz    G    A        1      2        2 
   5    chr5_8251240     ZBoe    G    A        0      0        2 
   5    chr5_8251240     ZGre    G    A        0      0        2 
   5    chr5_8251240     ZHar    G    A        0      0        2 
   5    chr5_8251240   Sample    G    A        1      2        2 
   5    chr5_8253793     AAsi    G    A        0      0        2 
   5    chr5_8253793     AKia    G    A        0      0        2 
   5    chr5_8253793     AOna    G    A        0      0        2 
   5    chr5_8253793     ASom    G    A        0      0        2 
   5    chr5_8253793     HCab    G    A        1      2        2 
   5    chr5_8253793     HPrz    G    A        1      2        2 
   5    chr5_8253793     ZBoe    G    A        0      0        2 
   5    chr5_8253793     ZGre    G    A        0      0        2 
   5    chr5_8253793     ZHar    G    A        0      0        2 
   5    chr5_8253793   Sample    G    A        1      2        2 
   5    chr5_8263019     AAsi    T    C        0      0        2 
   5    chr5_8263019     AKia    T    C        0      0        2 
   5    chr5_8263019     AOna    T    C        0      0        2 
   5    chr5_8263019     ASom    T    C        0      0        2 
   5    chr5_8263019     HCab    T    C        1      2        2 
   5    chr5_8263019     HPrz    T    C        1      2        2 
   5    chr5_8263019     ZBoe    T    C        0      0        2 
   5    chr5_8263019     ZGre    T    C        0      0        2 
   5    chr5_8263019     ZHar    T    C        0      0        2 
   5    chr5_8263019   Sample    T    C        1      2        2 
   5    chr5_8264876     AAsi    G    A        0      0        2 
   5    chr5_8264876     AKia    G    A        0      0        2 
   5    chr5_8264876     AOna    G    A        0      0        2 
   5    chr5_8264876     ASom    G    A        0      0        2 
   5    chr5_8264876     HCab    G    A        1      2        2 
   5    chr5_8264876     HPrz    G    A        1      2        2 
   5    chr5_8264876     ZBoe    G    A        0      0        2 
   5    chr5_8264876     ZGre    G    A        0      0        2 
   5    chr5_8264876     ZHar    G    A        0      0        2 
   5    chr5_8264876   Sample    G    A        1      2        2 
   5    chr5_8270037     AAsi    C    A        0      0        2 
   5    chr5_8270037     AKia    C    A        0      0        2 
   5    chr5_8270037     AOna    C    A        0      0        2 
   5    chr5_8270037     ASom    C    A        0      0        2 
   5    chr5_8270037     HCab    C    A        0      0        2 
   5    chr5_8270037     HPrz    C    A        0      0        2 
   5    chr5_8270037     ZBoe    C    A      0.5      1        2 
   5    chr5_8270037     ZGre    C    A        0      0        2 
   5    chr5_8270037     ZHar    C    A        0      0        2 
   5    chr5_8270037   Sample    C    A        0      0        2 
   5    chr5_8282529     AAsi    A    C        0      0        2 
   5    chr5_8282529     AKia    A    C      0.5      1        2 
   5    chr5_8282529     AOna    A    C        0      0        2 
   5    chr5_8282529     ASom    A    C        0      0        2 
   5    chr5_8282529     HCab    A    C        0      0        2 
   5    chr5_8282529     HPrz    A    C        0      0        2 
   5    chr5_8282529     ZBoe    A    C        0      0        2 
   5    chr5_8282529     ZGre    A    C        0      0        2 
   5    chr5_8282529     ZHar    A    C        0      0        2 
   5    chr5_8282529   Sample    A    C        0      0        2 
   5    chr5_8289343     AAsi    A    G        0      0        2 
   5    chr5_8289343     AKia    A    G        0      0        2 
   5    chr5_8289343     AOna    A    G        0      0        2 
   5    chr5_8289343     ASom    A    G        0      0        2 
   5    chr5_8289343     HCab    A    G        1      2        2 
   5    chr5_8289343     HPrz    A    G        1      2        2 
   5    chr5_8289343     ZBoe    A    G      0.5      1        2 
   5    chr5_8289343     ZGre    A    G        0      0        2 
   5    chr5_8289343     ZHar    A    G        0      0        2 
   5    chr5_8289343   Sample    A    G        1      2        2 
   5    chr5_8310996     AAsi    A    G        0      0        2 
   5    chr5_8310996     AKia    A    G        0      0        2 
   5    chr5_8310996     AOna    A    G        0      0        2 
   5    chr5_8310996     ASom    A    G        0      0        2 
   5    chr5_8310996     HCab    A    G        0      0        2 
   5    chr5_8310996     HPrz    A    G        0      0        2 
   5    chr5_8310996     ZBoe    A    G        0      0        2 
   5    chr5_8310996     ZGre    A    G      0.5      1        2 
   5    chr5_8310996     ZHar    A    G        0      0        2 
   5    chr5_8310996   Sample    A    G        0      0        2 
   5    chr5_8312506     AAsi    T    C      0.5      1        2 
   5    chr5_8312506     AKia    T    C        0      0        2 
   5    chr5_8312506     AOna    T    C        0      0        2 
   5    chr5_8312506     ASom    T    C        0      0        2 
   5    chr5_8312506     HCab    T    C        0      0        2 
   5    chr5_8312506     HPrz    T    C        0      0        2 
   5    chr5_8312506     ZBoe    T    C        0      0        2 
   5    chr5_8312506     ZGre    T    C        0      0        2 
   5    chr5_8312506     ZHar    T    C        0      0        2 
   5    chr5_8312506   Sample    T    C        0      0        2 
   5    chr5_8325259     AAsi    C    T        0      0        2 
   5    chr5_8325259     AKia    C    T        0      0        2 
   5    chr5_8325259     AOna    C    T        0      0        2 
   5    chr5_8325259     ASom    C    T        0      0        2 
   5    chr5_8325259     HCab    C    T      0.5      1        2 
   5    chr5_8325259     HPrz    C    T        0      0        2 
   5    chr5_8325259     ZBoe    C    T        0      0        2 
   5    chr5_8325259     ZGre    C    T        0      0        2 
   5    chr5_8325259     ZHar    C    T        0      0        2 
   5    chr5_8325259   Sample    C    T        0      0        2 
   5    chr5_8332677     AAsi    C    G        0      0        2 
   5    chr5_8332677     AKia    C    G        0      0        2 
   5    chr5_8332677     AOna    C    G      0.5      1        2 
   5    chr5_8332677     ASom    C    G        0      0        2 
   5    chr5_8332677     HCab    C    G        0      0        2 
   5    chr5_8332677     HPrz    C    G        0      0        2 
   5    chr5_8332677     ZBoe    C    G        0      0        2 
   5    chr5_8332677     ZGre    C    G        0      0        2 
   5    chr5_8332677     ZHar    C    G        0      0        2 
   5    chr5_8332677   Sample    C    G        0      0        2 
   5    chr5_8334261     AAsi    A    G        0      0        2 
   5    chr5_8334261     AKia    A    G        1      2        2 
   5    chr5_8334261     AOna    A    G      0.5      1        2 
   5    chr5_8334261     ASom    A    G        0      0        2 
   5    chr5_8334261     HCab    A    G        0      0        2 
   5    chr5_8334261     HPrz    A    G        0      0        2 
   5    chr5_8334261     ZBoe    A    G        0      0        2 
   5    chr5_8334261     ZGre    A    G        0      0        2 
   5    chr5_8334261     ZHar    A    G        0      0        2 
   5    chr5_8334261   Sample    A    G        0      0        2 
   5    chr5_8335445     AAsi    A    G        0      0        2 
   5    chr5_8335445     AKia    A    G        0      0        2 
   5    chr5_8335445     AOna    A    G        0      0        2 
   5    chr5_8335445     ASom    A    G        0      0        2 
   5    chr5_8335445     HCab    A    G        0      0        2 
   5    chr5_8335445     HPrz    A    G        0      0        2 
   5    chr5_8335445     ZBoe    A    G        0      0        2 
   5    chr5_8335445     ZGre    A    G        0      0        2 
   5    chr5_8335445     ZHar    A    G        1      2        2 
   5    chr5_8335445   Sample    A    G        0      0        2 
   5    chr5_8343714     AAsi    A    G        0      0        2 
   5    chr5_8343714     AKia    A    G        0      0        2 
   5    chr5_8343714     AOna    A    G        0      0        2 
   5    chr5_8343714     ASom    A    G        0      0        2 
   5    chr5_8343714     HCab    A    G        0      0        2 
   5    chr5_8343714     HPrz    A    G        0      0        2 
   5    chr5_8343714     ZBoe    A    G        0      0        2 
   5    chr5_8343714     ZGre    A    G      0.5      1        2 
   5    chr5_8343714     ZHar    A    G        0      0        2 
   5    chr5_8343714   Sample    A    G        0      0        2 
   5    chr5_8355156     AAsi    A    G        0      0        2 
   5    chr5_8355156     AKia    A    G        1      2        2 
   5    chr5_8355156     AOna    A    G        0      0        2 
   5    chr5_8355156     ASom    A    G        0      0        2 
   5    chr5_8355156     HCab    A    G        0      0        2 
   5    chr5_8355156     HPrz    A    G        0      0        2 
   5    chr5_8355156     ZBoe    A    G        0      0        2 
   5    chr5_8355156     ZGre    A    G        0      0        2 
   5    chr5_8355156     ZHar    A    G        0      0        2 
   5    chr5_8355156   Sample    A    G        0      0        2 
   5    chr5_8361384     AAsi    C    T        0      0        2 
   5    chr5_8361384     AKia    C    T        0      0        2 
   5    chr5_8361384     AOna    C    T        0      0        2 
   5    chr5_8361384     ASom    C    T        0      0        2 
   5    chr5_8361384     HCab    C    T        1      2        2 
   5    chr5_8361384     HPrz    C    T        1      2        2 
   5    chr5_8361384     ZBoe    C    T        0      0        2 
   5    chr5_8361384     ZGre    C    T        0      0        2 
   5    chr5_8361384     ZHar    C    T        0      0        2 
   5    chr5_8361384   Sample    C    T        1      2        2 
   5    chr5_8374060     AAsi    A    G        0      0        2 
   5    chr5_8374060     AKia    A    G        0      0        2 
   5    chr5_8374060     AOna    A    G        0      0        2 
   5    chr5_8374060     ASom    A    G        0      0        2 
   5    chr5_8374060     HCab    A    G        0      0        2 
   5    chr5_8374060     HPrz    A    G        0      0        2 
   5    chr5_8374060     ZBoe    A    G      0.5      1        2 
   5    chr5_8374060     ZGre    A    G        0      0        2 
   5    chr5_8374060     ZHar    A    G        0      0        2 
   5    chr5_8374060   Sample    A    G        0      0        2 
   5    chr5_8374716     AAsi    G    C        1      2        2 
   5    chr5_8374716     AKia    G    C        0      0        2 
   5    chr5_8374716     AOna    G    C        0      0        2 
   5    chr5_8374716     ASom    G    C        1      2        2 
   5    chr5_8374716     HCab    G    C        0      0        2 
   5    chr5_8374716     HPrz    G    C        0      0        2 
   5    chr5_8374716     ZBoe    G    C        0      0        2 
   5    chr5_8374716     ZGre    G    C        0      0        2 
   5    chr5_8374716     ZHar    G    C        0      0        2 
   5    chr5_8374716   Sample    G    C        0      0        2 
   5    chr5_8378798     AAsi    T    C        0      0        2 
   5    chr5_8378798     AKia    T    C        0      0        2 
   5    chr5_8378798     AOna    T    C        0      0        2 
   5    chr5_8378798     ASom    T    C        0      0        2 
   5    chr5_8378798     HCab    T    C        0      0        2 
   5    chr5_8378798     HPrz    T    C        0      0        2 
   5    chr5_8378798     ZBoe    T    C        0      0        2 
   5    chr5_8378798     ZGre    T    C        0      0        2 
   5    chr5_8378798     ZHar    T    C      0.5      1        2 
   5    chr5_8378798   Sample    T    C        0      0        2 
   5    chr5_8380341     AAsi    T    C        0      0        2 
   5    chr5_8380341     AKia    T    C        0      0        2 
   5    chr5_8380341     AOna    T    C      0.5      1        2 
   5    chr5_8380341     ASom    T    C        0      0        2 
   5    chr5_8380341     HCab    T    C        0      0        2 
   5    chr5_8380341     HPrz    T    C        0      0        2 
   5    chr5_8380341     ZBoe    T    C        0      0        2 
   5    chr5_8380341     ZGre    T    C        0      0        2 
   5    chr5_8380341     ZHar    T    C        0      0        2 
   5    chr5_8380341   Sample    T    C        0      0        2 
   5    chr5_8386130     AAsi    G    C        0      0        2 
   5    chr5_8386130     AKia    G    C        0      0        2 
   5    chr5_8386130     AOna    G    C        0      0        2 
   5    chr5_8386130     ASom    G    C        0      0        2 
   5    chr5_8386130     HCab    G    C        1      2        2 
   5    chr5_8386130     HPrz    G    C        1      2        2 
   5    chr5_8386130     ZBoe    G    C        0      0        2 
   5    chr5_8386130     ZGre    G    C        0      0        2 
   5    chr5_8386130     ZHar    G    C        0      0        2 
   5    chr5_8386130   Sample    G    C        1      2        2 
   5    chr5_8389971     AAsi    A    G        0      0        2 
   5    chr5_8389971     AKia    A    G        0      0        2 
   5    chr5_8389971     AOna    A    G        0      0        2 
   5    chr5_8389971     ASom    A    G        0      0        2 
   5    chr5_8389971     HCab    A    G        0      0        2 
   5    chr5_8389971     HPrz    A    G      0.5      1        2 
   5    chr5_8389971     ZBoe    A    G        0      0        2 
   5    chr5_8389971     ZGre    A    G        0      0        2 
   5    chr5_8389971     ZHar    A    G        0      0        2 
   5    chr5_8389971   Sample    A    G        0      0        2 
   5    chr5_8391414     AAsi    C    T        0      0        2 
   5    chr5_8391414     AKia    C    T        0      0        2 
   5    chr5_8391414     AOna    C    T        0      0        2 
   5    chr5_8391414     ASom    C    T        0      0        2 
   5    chr5_8391414     HCab    C    T        0      0        2 
   5    chr5_8391414     HPrz    C    T        0      0        2 
   5    chr5_8391414     ZBoe    C    T        0      0        2 
   5    chr5_8391414     ZGre    C    T        1      2        2 
   5    chr5_8391414     ZHar    C    T        0      0        2 
   5    chr5_8391414   Sample    C    T        0      0        2 
   5    chr5_8391609     AAsi    C    T        0      0        2 
   5    chr5_8391609     AKia    C    T        0      0        2 
   5    chr5_8391609     AOna    C    T        0      0        2 
   5    chr5_8391609     ASom    C    T        0      0        2 
   5    chr5_8391609     HCab    C    T        0      0        2 
   5    chr5_8391609     HPrz    C    T      0.5      1        2 
   5    chr5_8391609     ZBoe    C    T        0      0        2 
   5    chr5_8391609     ZGre    C    T        0      0        2 
   5    chr5_8391609     ZHar    C    T        0      0        2 
   5    chr5_8391609   Sample    C    T        0      0        2 
   5    chr5_8392363     AAsi    T    A        0      0        2 
   5    chr5_8392363     AKia    T    A        0      0        2 
   5    chr5_8392363     AOna    T    A        0      0        2 
   5    chr5_8392363     ASom    T    A        0      0        2 
   5    chr5_8392363     HCab    T    A        0      0        2 
   5    chr5_8392363     HPrz    T    A        0      0        2 
   5    chr5_8392363     ZBoe    T    A        1      2        2 
   5    chr5_8392363     ZGre    T    A        0      0        2 
   5    chr5_8392363     ZHar    T    A        0      0        2 
   5    chr5_8392363   Sample    T    A        0      0        2 
   5    chr5_8401377     AAsi    A    G        0      0        2 
   5    chr5_8401377     AKia    A    G        0      0        2 
   5    chr5_8401377     AOna    A    G        0      0        2 
   5    chr5_8401377     ASom    A    G        0      0        2 
   5    chr5_8401377     HCab    A    G        0      0        2 
   5    chr5_8401377     HPrz    A    G        0      0        2 
   5    chr5_8401377     ZBoe    A    G        0      0        2 
   5    chr5_8401377     ZGre    A    G      0.5      1        2 
   5    chr5_8401377     ZHar    A    G        0      0        2 
   5    chr5_8401377   Sample    A    G        0      0        2 
   5    chr5_8402332     AAsi    G    T        0      0        2 
   5    chr5_8402332     AKia    G    T        0      0        2 
   5    chr5_8402332     AOna    G    T        0      0        2 
   5    chr5_8402332     ASom    G    T        0      0        2 
   5    chr5_8402332     HCab    G    T        0      0        2 
   5    chr5_8402332     HPrz    G    T        0      0        2 
   5    chr5_8402332     ZBoe    G    T        0      0        2 
   5    chr5_8402332     ZGre    G    T        0      0        2 
   5    chr5_8402332     ZHar    G    T      0.5      1        2 
   5    chr5_8402332   Sample    G    T        0      0        2 
   5    chr5_8403724     AAsi    T    C        0      0        2 
   5    chr5_8403724     AKia    T    C        0      0        2 
   5    chr5_8403724     AOna    T    C        0      0        2 
   5    chr5_8403724     ASom    T    C        0      0        2 
   5    chr5_8403724     HCab    T    C      0.5      1        2 
   5    chr5_8403724     HPrz    T    C      0.5      1        2 
   5    chr5_8403724     ZBoe    T    C        0      0        2 
   5    chr5_8403724     ZGre    T    C        0      0        2 
   5    chr5_8403724     ZHar    T    C        0      0        2 
   5    chr5_8403724   Sample    T    C        0      0        2 
   5    chr5_8405831     AAsi    C    T        0      0        2 
   5    chr5_8405831     AKia    C    T        0      0        2 
   5    chr5_8405831     AOna    C    T        0      0        2 
   5    chr5_8405831     ASom    C    T        0      0        2 
   5    chr5_8405831     HCab    C    T        0      0        2 
   5    chr5_8405831     HPrz    C    T      0.5      1        2 
   5    chr5_8405831     ZBoe    C    T        0      0        2 
   5    chr5_8405831     ZGre    C    T        0      0        2 
   5    chr5_8405831     ZHar    C    T        0      0        2 
   5    chr5_8405831   Sample    C    T        0      0        2 
   5    chr5_8406105     AAsi    T    C        1      2        2 
   5    chr5_8406105     AKia    T    C        0      0        2 
   5    chr5_8406105     AOna    T    C        0      0        2 
   5    chr5_8406105     ASom    T    C        1      2        2 
   5    chr5_8406105     HCab    T    C        0      0        2 
   5    chr5_8406105     HPrz    T    C        0      0        2 
   5    chr5_8406105     ZBoe    T    C        0      0        2 
   5    chr5_8406105     ZGre    T    C        0      0        2 
   5    chr5_8406105     ZHar    T    C        0      0        2 
   5    chr5_8406105   Sample    T    C        0      0        2 
   5    chr5_8430536     AAsi    T    C        0      0        2 
   5    chr5_8430536     AKia    T    C        0      0        2 
   5    chr5_8430536     AOna    T    C        1      2        2 
   5    chr5_8430536     ASom    T    C        0      0        2 
   5    chr5_8430536     HCab    T    C        0      0        2 
   5    chr5_8430536     HPrz    T    C        0      0        2 
   5    chr5_8430536     ZBoe    T    C        0      0        2 
   5    chr5_8430536     ZGre    T    C        0      0        2 
   5    chr5_8430536     ZHar    T    C        0      0        2 
   5    chr5_8430536   Sample    T    C        0      0        2 
   5    chr5_8433074     AAsi    G    T        0      0        2 
   5    chr5_8433074     AKia    G    T        1      2        2 
   5    chr5_8433074     AOna    G    T        0      0        2 
   5    chr5_8433074     ASom    G    T        0      0        2 
   5    chr5_8433074     HCab    G    T        0      0        2 
   5    chr5_8433074     HPrz    G    T        0      0        2 
   5    chr5_8433074     ZBoe    G    T        0      0        2 
   5    chr5_8433074     ZGre    G    T        0      0        2 
   5    chr5_8433074     ZHar    G    T        0      0        2 
   5    chr5_8433074   Sample    G    T        0      0        2 
   5    chr5_8433266     AAsi    T    G        0      0        2 
   5    chr5_8433266     AKia    T    G        0      0        2 
   5    chr5_8433266     AOna    T    G        1      2        2 
   5    chr5_8433266     ASom    T    G        0      0        2 
   5    chr5_8433266     HCab    T    G        0      0        2 
   5    chr5_8433266     HPrz    T    G        0      0        2 
   5    chr5_8433266     ZBoe    T    G        0      0        2 
   5    chr5_8433266     ZGre    T    G        0      0        2 
   5    chr5_8433266     ZHar    T    G        0      0        2 
   5    chr5_8433266   Sample    T    G        0      0        2 
   5    chr5_8435695     AAsi    T    C        0      0        2 
   5    chr5_8435695     AKia    T    C        0      0        2 
   5    chr5_8435695     AOna    T    C      0.5      1        2 
   5    chr5_8435695     ASom    T    C        0      0        2 
   5    chr5_8435695     HCab    T    C        0      0        2 
   5    chr5_8435695     HPrz    T    C        0      0        2 
   5    chr5_8435695     ZBoe    T    C        0      0        2 
   5    chr5_8435695     ZGre    T    C        0      0        2 
   5    chr5_8435695     ZHar    T    C        0      0        2 
   5    chr5_8435695   Sample    T    C        0      0        2 
   5    chr5_8450446     AAsi    C    T        1      2        2 
   5    chr5_8450446     AKia    C    T        0      0        2 
   5    chr5_8450446     AOna    C    T        0      0        2 
   5    chr5_8450446     ASom    C    T        0      0        2 
   5    chr5_8450446     HCab    C    T        0      0        2 
   5    chr5_8450446     HPrz    C    T        0      0        2 
   5    chr5_8450446     ZBoe    C    T        0      0        2 
   5    chr5_8450446     ZGre    C    T        0      0        2 
   5    chr5_8450446     ZHar    C    T        0      0        2 
   5    chr5_8450446   Sample    C    T        0      0        2 
   5    chr5_8451845     AAsi    C    G        0      0        2 
   5    chr5_8451845     AKia    C    G        0      0        2 
   5    chr5_8451845     AOna    C    G      0.5      1        2 
   5    chr5_8451845     ASom    C    G        0      0        2 
   5    chr5_8451845     HCab    C    G        0      0        2 
   5    chr5_8451845     HPrz    C    G        0      0        2 
   5    chr5_8451845     ZBoe    C    G        0      0        2 
   5    chr5_8451845     ZGre    C    G        0      0        2 
   5    chr5_8451845     ZHar    C    G        0      0        2 
   5    chr5_8451845   Sample    C    G        0      0        2 
   5    chr5_8457910     AAsi    A    G        0      0        2 
   5    chr5_8457910     AKia    A    G        0      0        2 
   5    chr5_8457910     AOna    A    G        0      0        2 
   5    chr5_8457910     ASom    A    G        0      0        2 
   5    chr5_8457910     HCab    A    G        1      2        2 
   5    chr5_8457910     HPrz    A    G        1      2        2 
   5    chr5_8457910     ZBoe    A    G        0      0        2 
   5    chr5_8457910     ZGre    A    G        0      0        2 
   5    chr5_8457910     ZHar    A    G        0      0        2 
   5    chr5_8457910   Sample    A    G        1      2        2 
   5    chr5_8468090     AAsi    C    G        0      0        2 
   5    chr5_8468090     AKia    C    G        0      0        2 
   5    chr5_8468090     AOna    C    G        0      0        2 
   5    chr5_8468090     ASom    C    G        0      0        2 
   5    chr5_8468090     HCab    C    G        1      2        2 
   5    chr5_8468090     HPrz    C    G        1      2        2 
   5    chr5_8468090     ZBoe    C    G        0      0        2 
   5    chr5_8468090     ZGre    C    G        0      0        2 
   5    chr5_8468090     ZHar    C    G        0      0        2 
   5    chr5_8468090   Sample    C    G        1      2        2 
   5    chr5_8504481     AAsi    G    A        0      0        2 
   5    chr5_8504481     AKia    G    A        1      2        2 
   5    chr5_8504481     AOna    G    A        1      2        2 
   5    chr5_8504481     ASom    G    A        0      0        2 
   5    chr5_8504481     HCab    G    A        0      0        2 
   5    chr5_8504481     HPrz    G    A        0      0        2 
   5    chr5_8504481     ZBoe    G    A        0      0        2 
   5    chr5_8504481     ZGre    G    A        0      0        2 
   5    chr5_8504481     ZHar    G    A        0      0        2 
   5    chr5_8504481   Sample    G    A        0      0        2 
   5    chr5_8505403     AAsi    G    A        0      0        2 
   5    chr5_8505403     AKia    G    A        0      0        2 
   5    chr5_8505403     AOna    G    A        0      0        2 
   5    chr5_8505403     ASom    G    A        0      0        2 
   5    chr5_8505403     HCab    G    A        0      0        2 
   5    chr5_8505403     HPrz    G    A        0      0        2 
   5    chr5_8505403     ZBoe    G    A        0      0        2 
   5    chr5_8505403     ZGre    G    A      0.5      1        2 
   5    chr5_8505403     ZHar    G    A        0      0        2 
   5    chr5_8505403   Sample    G    A        0      0        2 
   5    chr5_8510888     AAsi    G    A        0      0        2 
   5    chr5_8510888     AKia    G    A        0      0        2 
   5    chr5_8510888     AOna    G    A        0      0        2 
   5    chr5_8510888     ASom    G    A        0      0        2 
   5    chr5_8510888     HCab    G    A        0      0        2 
   5    chr5_8510888     HPrz    G    A        0      0        2 
   5    chr5_8510888     ZBoe    G    A      0.5      1        2 
   5    chr5_8510888     ZGre    G    A        0      0        2 
   5    chr5_8510888     ZHar    G    A        0      0        2 
   5    chr5_8510888   Sample    G    A        0      0        2 
   5    chr5_8513666     AAsi    A    T        0      0        2 
   5    chr5_8513666     AKia    A    T        0      0        2 
   5    chr5_8513666     AOna    A    T        0      0        2 
   5    chr5_8513666     ASom    A    T        0      0        2 
   5    chr5_8513666     HCab    A    T        0      0        2 
   5    chr5_8513666     HPrz    A    T        0      0        2 
   5    chr5_8513666     ZBoe    A    T      0.5      1        2 
   5    chr5_8513666     ZGre    A    T        0      0        2 
   5    chr5_8513666     ZHar    A    T        1      2        2 
   5    chr5_8513666   Sample    A    T        0      0        2 
   5    chr5_8539799     AAsi    A    C        0      0        2 
   5    chr5_8539799     AKia    A    C        0      0        2 
   5    chr5_8539799     AOna    A    C        0      0        2 
   5    chr5_8539799     ASom    A    C        0      0        2 
   5    chr5_8539799     HCab    A    C        0      0        2 
   5    chr5_8539799     HPrz    A    C        0      0        2 
   5    chr5_8539799     ZBoe    A    C      0.5      1        2 
   5    chr5_8539799     ZGre    A    C        0      0        2 
   5    chr5_8539799     ZHar    A    C        0      0        2 
   5    chr5_8539799   Sample    A    C        0      0        2 
   5    chr5_8540183     AAsi    T    C        0      0        2 
   5    chr5_8540183     AKia    T    C        1      2        2 
   5    chr5_8540183     AOna    T    C        1      2        2 
   5    chr5_8540183     ASom    T    C        0      0        2 
   5    chr5_8540183     HCab    T    C        0      0        2 
   5    chr5_8540183     HPrz    T    C        0      0        2 
   5    chr5_8540183     ZBoe    T    C        0      0        2 
   5    chr5_8540183     ZGre    T    C        0      0        2 
   5    chr5_8540183     ZHar    T    C        0      0        2 
   5    chr5_8540183   Sample    T    C        0      0        2 
   5    chr5_8541109     AAsi    T    C        0      0        2 
   5    chr5_8541109     AKia    T    C        0      0        2 
   5    chr5_8541109     AOna    T    C        0      0        2 
   5    chr5_8541109     ASom    T    C        0      0        2 
   5    chr5_8541109     HCab    T    C        1      2        2 
   5    chr5_8541109     HPrz    T    C        1      2        2 
   5    chr5_8541109     ZBoe    T    C        0      0        2 
   5    chr5_8541109     ZGre    T    C        0      0        2 
   5    chr5_8541109     ZHar    T    C        0      0        2 
   5    chr5_8541109   Sample    T    C        1      2        2 
   5    chr5_8544856     AAsi    A    G        0      0        2 
   5    chr5_8544856     AKia    A    G        0      0        2 
   5    chr5_8544856     AOna    A    G        0      0        2 
   5    chr5_8544856     ASom    A    G        0      0        2 
   5    chr5_8544856     HCab    A    G        0      0        2 
   5    chr5_8544856     HPrz    A    G        0      0        2 
   5    chr5_8544856     ZBoe    A    G        0      0        2 
   5    chr5_8544856     ZGre    A    G        1      2        2 
   5    chr5_8544856     ZHar    A    G        0      0        2 
   5    chr5_8544856   Sample    A    G        0      0        2 
   5    chr5_8546173     AAsi    A    C        0      0        2 
   5    chr5_8546173     AKia    A    C        0      0        2 
   5    chr5_8546173     AOna    A    C        1      2        2 
   5    chr5_8546173     ASom    A    C        0      0        2 
   5    chr5_8546173     HCab    A    C        0      0        2 
   5    chr5_8546173     HPrz    A    C        0      0        2 
   5    chr5_8546173     ZBoe    A    C        0      0        2 
   5    chr5_8546173     ZGre    A    C        0      0        2 
   5    chr5_8546173     ZHar    A    C        0      0        2 
   5    chr5_8546173   Sample    A    C        0      0        2 
   5    chr5_8554507     AAsi    T    G        1      2        2 
   5    chr5_8554507     AKia    T    G        0      0        2 
   5    chr5_8554507     AOna    T    G        0      0        2 
   5    chr5_8554507     ASom    T    G        1      2        2 
   5    chr5_8554507     HCab    T    G        0      0        2 
   5    chr5_8554507     HPrz    T    G        0      0        2 
   5    chr5_8554507     ZBoe    T    G        1      2        2 
   5    chr5_8554507     ZGre    T    G        1      2        2 
   5    chr5_8554507     ZHar    T    G        1      2        2 
   5    chr5_8554507   Sample    T    G        0      0        2 
   5    chr5_8560755     AAsi    T    C        0      0        2 
   5    chr5_8560755     AKia    T    C        0      0        2 
   5    chr5_8560755     AOna    T    C        0      0        2 
   5    chr5_8560755     ASom    T    C        0      0        2 
   5    chr5_8560755     HCab    T    C        1      2        2 
   5    chr5_8560755     HPrz    T    C        1      2        2 
   5    chr5_8560755     ZBoe    T    C        0      0        2 
   5    chr5_8560755     ZGre    T    C        0      0        2 
   5    chr5_8560755     ZHar    T    C        0      0        2 
   5    chr5_8560755   Sample    T    C        1      2        2 
   5    chr5_8562744     AAsi    C    T        0      0        2 
   5    chr5_8562744     AKia    C    T        0      0        2 
   5    chr5_8562744     AOna    C    T        0      0        2 
   5    chr5_8562744     ASom    C    T        0      0        2 
   5    chr5_8562744     HCab    C    T        0      0        2 
   5    chr5_8562744     HPrz    C    T        0      0        2 
   5    chr5_8562744     ZBoe    C    T        1      2        2 
   5    chr5_8562744     ZGre    C    T        1      2        2 
   5    chr5_8562744     ZHar    C    T        0      0        2 
   5    chr5_8562744   Sample    C    T        0      0        2 
   5    chr5_8568065     AAsi    A    G        0      0        2 
   5    chr5_8568065     AKia    A    G        0      0        2 
   5    chr5_8568065     AOna    A    G        0      0        2 
   5    chr5_8568065     ASom    A    G        0      0        2 
   5    chr5_8568065     HCab    A    G        0      0        2 
   5    chr5_8568065     HPrz    A    G        0      0        2 
   5    chr5_8568065     ZBoe    A    G        1      2        2 
   5    chr5_8568065     ZGre    A    G        0      0        2 
   5    chr5_8568065     ZHar    A    G        0      0        2 
   5    chr5_8568065   Sample    A    G        0      0        2 
   5    chr5_8568207     AAsi    T    C        0      0        2 
   5    chr5_8568207     AKia    T    C        0      0        2 
   5    chr5_8568207     AOna    T    C        0      0        2 
   5    chr5_8568207     ASom    T    C        0      0        2 
   5    chr5_8568207     HCab    T    C        1      2        2 
   5    chr5_8568207     HPrz    T    C        1      2        2 
   5    chr5_8568207     ZBoe    T    C        0      0        2 
   5    chr5_8568207     ZGre    T    C        0      0        2 
   5    chr5_8568207     ZHar    T    C        0      0        2 
   5    chr5_8568207   Sample    T    C        1      2        2 
   5    chr5_8571388     AAsi    A    G        0      0        2 
   5    chr5_8571388     AKia    A    G        0      0        2 
   5    chr5_8571388     AOna    A    G        0      0        2 
   5    chr5_8571388     ASom    A    G        0      0        2 
   5    chr5_8571388     HCab    A    G        0      0        2 
   5    chr5_8571388     HPrz    A    G        0      0        2 
   5    chr5_8571388     ZBoe    A    G        1      2        2 
   5    chr5_8571388     ZGre    A    G        0      0        2 
   5    chr5_8571388     ZHar    A    G        0      0        2 
   5    chr5_8571388   Sample    A    G        0      0        2 
   5    chr5_8571707     AAsi    T    C        0      0        2 
   5    chr5_8571707     AKia    T    C        1      2        2 
   5    chr5_8571707     AOna    T    C        1      2        2 
   5    chr5_8571707     ASom    T    C        0      0        2 
   5    chr5_8571707     HCab    T    C        0      0        2 
   5    chr5_8571707     HPrz    T    C        0      0        2 
   5    chr5_8571707     ZBoe    T    C        0      0        2 
   5    chr5_8571707     ZGre    T    C        0      0        2 
   5    chr5_8571707     ZHar    T    C        0      0        2 
   5    chr5_8571707   Sample    T    C        0      0        2 
   5    chr5_8574407     AAsi    T    C        0      0        2 
   5    chr5_8574407     AKia    T    C        0      0        2 
   5    chr5_8574407     AOna    T    C        0      0        2 
   5    chr5_8574407     ASom    T    C        0      0        2 
   5    chr5_8574407     HCab    T    C        1      2        2 
   5    chr5_8574407     HPrz    T    C        1      2        2 
   5    chr5_8574407     ZBoe    T    C        0      0        2 
   5    chr5_8574407     ZGre    T    C        0      0        2 
   5    chr5_8574407     ZHar    T    C        0      0        2 
   5    chr5_8574407   Sample    T    C        1      2        2 
   5    chr5_8575151     AAsi    C    T        0      0        2 
   5    chr5_8575151     AKia    C    T        0      0        2 
   5    chr5_8575151     AOna    C    T        0      0        2 
   5    chr5_8575151     ASom    C    T        0      0        2 
   5    chr5_8575151     HCab    C    T        1      2        2 
   5    chr5_8575151     HPrz    C    T        1      2        2 
   5    chr5_8575151     ZBoe    C    T        0      0        2 
   5    chr5_8575151     ZGre    C    T        0      0        2 
   5    chr5_8575151     ZHar    C    T        0      0        2 
   5    chr5_8575151   Sample    C    T        1      2        2 
   5    chr5_8584286     AAsi    A    G        0      0        2 
   5    chr5_8584286     AKia    A    G      0.5      1        2 
   5    chr5_8584286     AOna    A    G        1      2        2 
   5    chr5_8584286     ASom    A    G        0      0        2 
   5    chr5_8584286     HCab    A    G        1      2        2 
   5    chr5_8584286     HPrz    A    G        1      2        2 
   5    chr5_8584286     ZBoe    A    G        0      0        2 
   5    chr5_8584286     ZGre    A    G        0      0        2 
   5    chr5_8584286     ZHar    A    G        0      0        2 
   5    chr5_8584286   Sample    A    G        1      2        2 
   5    chr5_8589263     AAsi    T    C        0      0        2 
   5    chr5_8589263     AKia    T    C        0      0        2 
   5    chr5_8589263     AOna    T    C        0      0        2 
   5    chr5_8589263     ASom    T    C        0      0        2 
   5    chr5_8589263     HCab    T    C        1      2        2 
   5    chr5_8589263     HPrz    T    C        1      2        2 
   5    chr5_8589263     ZBoe    T    C        0      0        2 
   5    chr5_8589263     ZGre    T    C        0      0        2 
   5    chr5_8589263     ZHar    T    C        0      0        2 
   5    chr5_8589263   Sample    T    C        1      2        2 
   5    chr5_8591093     AAsi    C    A        0      0        2 
   5    chr5_8591093     AKia    C    A        0      0        2 
   5    chr5_8591093     AOna    C    A        0      0        2 
   5    chr5_8591093     ASom    C    A        0      0        2 
   5    chr5_8591093     HCab    C    A        1      2        2 
   5    chr5_8591093     HPrz    C    A        1      2        2 
   5    chr5_8591093     ZBoe    C    A        0      0        2 
   5    chr5_8591093     ZGre    C    A        0      0        2 
   5    chr5_8591093     ZHar    C    A        0      0        2 
   5    chr5_8591093   Sample    C    A        1      2        2 
   5    chr5_8604482     AAsi    G    C        0      0        2 
   5    chr5_8604482     AKia    G    C        0      0        2 
   5    chr5_8604482     AOna    G    C        0      0        2 
   5    chr5_8604482     ASom    G    C        0      0        2 
   5    chr5_8604482     HCab    G    C        0      0        2 
   5    chr5_8604482     HPrz    G    C        0      0        2 
   5    chr5_8604482     ZBoe    G    C        1      2        2 
   5    chr5_8604482     ZGre    G    C        1      2        2 
   5    chr5_8604482     ZHar    G    C        1      2        2 
   5    chr5_8604482   Sample    G    C        0      0        2 
   5    chr5_8606095     AAsi    C    T        0      0        2 
   5    chr5_8606095     AKia    C    T        0      0        2 
   5    chr5_8606095     AOna    C    T        0      0        2 
   5    chr5_8606095     ASom    C    T        0      0        2 
   5    chr5_8606095     HCab    C    T        0      0        2 
   5    chr5_8606095     HPrz    C    T        0      0        2 
   5    chr5_8606095     ZBoe    C    T        0      0        2 
   5    chr5_8606095     ZGre    C    T        0      0        2 
   5    chr5_8606095     ZHar    C    T        1      2        2 
   5    chr5_8606095   Sample    C    T        0      0        2 
   5    chr5_8610056     AAsi    G    A        0      0        2 
   5    chr5_8610056     AKia    G    A        0      0        2 
   5    chr5_8610056     AOna    G    A        0      0        2 
   5    chr5_8610056     ASom    G    A        0      0        2 
   5    chr5_8610056     HCab    G    A        0      0        2 
   5    chr5_8610056     HPrz    G    A        0      0        2 
   5    chr5_8610056     ZBoe    G    A        1      2        2 
   5    chr5_8610056     ZGre    G    A      0.5      1        2 
   5    chr5_8610056     ZHar    G    A        0      0        2 
   5    chr5_8610056   Sample    G    A        0      0        2 
   5    chr5_8615227     AAsi    A    G        0      0        2 
   5    chr5_8615227     AKia    A    G        0      0        2 
   5    chr5_8615227     AOna    A    G        0      0        2 
   5    chr5_8615227     ASom    A    G        0      0        2 
   5    chr5_8615227     HCab    A    G        0      0        2 
   5    chr5_8615227     HPrz    A    G        0      0        2 
   5    chr5_8615227     ZBoe    A    G      0.5      1        2 
   5    chr5_8615227     ZGre    A    G        0      0        2 
   5    chr5_8615227     ZHar    A    G        0      0        2 
   5    chr5_8615227   Sample    A    G        0      0        2 
   5    chr5_8618018     AAsi    C    T        0      0        2 
   5    chr5_8618018     AKia    C    T        0      0        2 
   5    chr5_8618018     AOna    C    T        0      0        2 
   5    chr5_8618018     ASom    C    T        1      2        2 
   5    chr5_8618018     HCab    C    T        0      0        2 
   5    chr5_8618018     HPrz    C    T        0      0        2 
   5    chr5_8618018     ZBoe    C    T        0      0        2 
   5    chr5_8618018     ZGre    C    T        0      0        2 
   5    chr5_8618018     ZHar    C    T        0      0        2 
   5    chr5_8618018   Sample    C    T        0      0        2 
   5    chr5_8620675     AAsi    T    G        0      0        2 
   5    chr5_8620675     AKia    T    G        0      0        2 
   5    chr5_8620675     AOna    T    G        0      0        2 
   5    chr5_8620675     ASom    T    G        0      0        2 
   5    chr5_8620675     HCab    T    G        0      0        2 
   5    chr5_8620675     HPrz    T    G        0      0        2 
   5    chr5_8620675     ZBoe    T    G        0      0        2 
   5    chr5_8620675     ZGre    T    G        1      2        2 
   5    chr5_8620675     ZHar    T    G        0      0        2 
   5    chr5_8620675   Sample    T    G        0      0        2 
   5    chr5_8621369     AAsi    C    T        0      0        2 
   5    chr5_8621369     AKia    C    T        0      0        2 
   5    chr5_8621369     AOna    C    T        0      0        2 
   5    chr5_8621369     ASom    C    T        0      0        2 
   5    chr5_8621369     HCab    C    T        0      0        2 
   5    chr5_8621369     HPrz    C    T        0      0        2 
   5    chr5_8621369     ZBoe    C    T        0      0        2 
   5    chr5_8621369     ZGre    C    T        1      2        2 
   5    chr5_8621369     ZHar    C    T        0      0        2 
   5    chr5_8621369   Sample    C    T        0      0        2 
   5    chr5_8635282     AAsi    G    A        0      0        2 
   5    chr5_8635282     AKia    G    A        0      0        2 
   5    chr5_8635282     AOna    G    A        0      0        2 
   5    chr5_8635282     ASom    G    A        0      0        2 
   5    chr5_8635282     HCab    G    A        1      2        2 
   5    chr5_8635282     HPrz    G    A        1      2        2 
   5    chr5_8635282     ZBoe    G    A        0      0        2 
   5    chr5_8635282     ZGre    G    A        0      0        2 
   5    chr5_8635282     ZHar    G    A        0      0        2 
   5    chr5_8635282   Sample    G    A        1      2        2 
   5    chr5_8640921     AAsi    C    T        0      0        2 
   5    chr5_8640921     AKia    C    T        0      0        2 
   5    chr5_8640921     AOna    C    T        0      0        2 
   5    chr5_8640921     ASom    C    T        0      0        2 
   5    chr5_8640921     HCab    C    T        0      0        2 
   5    chr5_8640921     HPrz    C    T        0      0        2 
   5    chr5_8640921     ZBoe    C    T        1      2        2 
   5    chr5_8640921     ZGre    C    T        0      0        2 
   5    chr5_8640921     ZHar    C    T        0      0        2 
   5    chr5_8640921   Sample    C    T        0      0        2 
   5    chr5_8644490     AAsi    A    C        0      0        2 
   5    chr5_8644490     AKia    A    C        0      0        2 
   5    chr5_8644490     AOna    A    C        0      0        2 
   5    chr5_8644490     ASom    A    C        0      0        2 
   5    chr5_8644490     HCab    A    C        1      2        2 
   5    chr5_8644490     HPrz    A    C        1      2        2 
   5    chr5_8644490     ZBoe    A    C        0      0        2 
   5    chr5_8644490     ZGre    A    C        0      0        2 
   5    chr5_8644490     ZHar    A    C        0      0        2 
   5    chr5_8644490   Sample    A    C        1      2        2 
   5    chr5_8650961     AAsi    C    T        0      0        2 
   5    chr5_8650961     AKia    C    T        0      0        2 
   5    chr5_8650961     AOna    C    T        0      0        2 
   5    chr5_8650961     ASom    C    T        0      0        2 
   5    chr5_8650961     HCab    C    T        0      0        2 
   5    chr5_8650961     HPrz    C    T        0      0        2 
   5    chr5_8650961     ZBoe    C    T        0      0        2 
   5    chr5_8650961     ZGre    C    T      0.5      1        2 
   5    chr5_8650961     ZHar    C    T        0      0        2 
   5    chr5_8650961   Sample    C    T        0      0        2 
   5    chr5_8652134     AAsi    C    T        0      0        2 
   5    chr5_8652134     AKia    C    T        1      2        2 
   5    chr5_8652134     AOna    C    T        0      0        2 
   5    chr5_8652134     ASom    C    T        0      0        2 
   5    chr5_8652134     HCab    C    T        0      0        2 
   5    chr5_8652134     HPrz    C    T        0      0        2 
   5    chr5_8652134     ZBoe    C    T        1      2        2 
   5    chr5_8652134     ZGre    C    T        1      2        2 
   5    chr5_8652134     ZHar    C    T        1      2        2 
   5    chr5_8652134   Sample    C    T        0      0        2 
   5    chr5_8654458     AAsi    A    G        0      0        2 
   5    chr5_8654458     AKia    A    G        0      0        2 
   5    chr5_8654458     AOna    A    G        0      0        2 
   5    chr5_8654458     ASom    A    G        0      0        2 
   5    chr5_8654458     HCab    A    G      0.5      1        2 
   5    chr5_8654458     HPrz    A    G      0.5      1        2 
   5    chr5_8654458     ZBoe    A    G        0      0        2 
   5    chr5_8654458     ZGre    A    G        0      0        2 
   5    chr5_8654458     ZHar    A    G        0      0        2 
   5    chr5_8654458   Sample    A    G        1      2        2 
   5    chr5_8657746     AAsi    C    T        0      0        2 
   5    chr5_8657746     AKia    C    T        0      0        2 
   5    chr5_8657746     AOna    C    T        0      0        2 
   5    chr5_8657746     ASom    C    T        0      0        2 
   5    chr5_8657746     HCab    C    T        1      2        2 
   5    chr5_8657746     HPrz    C    T        1      2        2 
   5    chr5_8657746     ZBoe    C    T        0      0        2 
   5    chr5_8657746     ZGre    C    T        0      0        2 
   5    chr5_8657746     ZHar    C    T        0      0        2 
   5    chr5_8657746   Sample    C    T        1      2        2 
   5    chr5_8658488     AAsi    T    C        0      0        2 
   5    chr5_8658488     AKia    T    C      0.5      1        2 
   5    chr5_8658488     AOna    T    C        0      0        2 
   5    chr5_8658488     ASom    T    C        0      0        2 
   5    chr5_8658488     HCab    T    C        0      0        2 
   5    chr5_8658488     HPrz    T    C        0      0        2 
   5    chr5_8658488     ZBoe    T    C        0      0        2 
   5    chr5_8658488     ZGre    T    C        0      0        2 
   5    chr5_8658488     ZHar    T    C        0      0        2 
   5    chr5_8658488   Sample    T    C        0      0        2 
   5    chr5_8658801     AAsi    A    C        0      0        2 
   5    chr5_8658801     AKia    A    C        0      0        2 
   5    chr5_8658801     AOna    A    C        0      0        2 
   5    chr5_8658801     ASom    A    C        0      0        2 
   5    chr5_8658801     HCab    A    C        1      2        2 
   5    chr5_8658801     HPrz    A    C        1      2        2 
   5    chr5_8658801     ZBoe    A    C        0      0        2 
   5    chr5_8658801     ZGre    A    C        0      0        2 
   5    chr5_8658801     ZHar    A    C        0      0        2 
   5    chr5_8658801   Sample    A    C        1      2        2 
   5    chr5_8661029     AAsi    T    C        0      0        2 
   5    chr5_8661029     AKia    T    C        0      0        2 
   5    chr5_8661029     AOna    T    C        0      0        2 
   5    chr5_8661029     ASom    T    C        0      0        2 
   5    chr5_8661029     HCab    T    C        0      0        2 
   5    chr5_8661029     HPrz    T    C        0      0        2 
   5    chr5_8661029     ZBoe    T    C        0      0        2 
   5    chr5_8661029     ZGre    T    C        0      0        2 
   5    chr5_8661029     ZHar    T    C        1      2        2 
   5    chr5_8661029   Sample    T    C        0      0        2 
   5    chr5_8664157     AAsi    A    G        0      0        2 
   5    chr5_8664157     AKia    A    G        0      0        2 
   5    chr5_8664157     AOna    A    G        0      0        2 
   5    chr5_8664157     ASom    A    G        0      0        2 
   5    chr5_8664157     HCab    A    G        0      0        2 
   5    chr5_8664157     HPrz    A    G        0      0        2 
   5    chr5_8664157     ZBoe    A    G        0      0        2 
   5    chr5_8664157     ZGre    A    G        0      0        2 
   5    chr5_8664157     ZHar    A    G        1      2        2 
   5    chr5_8664157   Sample    A    G        0      0        2 
   5    chr5_8664222     AAsi    C    G        0      0        2 
   5    chr5_8664222     AKia    C    G        1      2        2 
   5    chr5_8664222     AOna    C    G        0      0        2 
   5    chr5_8664222     ASom    C    G        0      0        2 
   5    chr5_8664222     HCab    C    G        0      0        2 
   5    chr5_8664222     HPrz    C    G        0      0        2 
   5    chr5_8664222     ZBoe    C    G        0      0        2 
   5    chr5_8664222     ZGre    C    G        0      0        2 
   5    chr5_8664222     ZHar    C    G        0      0        2 
   5    chr5_8664222   Sample    C    G        0      0        2 
   5    chr5_8665039     AAsi    A    T        0      0        2 
   5    chr5_8665039     AKia    A    T        0      0        2 
   5    chr5_8665039     AOna    A    T        0      0        2 
   5    chr5_8665039     ASom    A    T        0      0        2 
   5    chr5_8665039     HCab    A    T        1      2        2 
   5    chr5_8665039     HPrz    A    T        1      2        2 
   5    chr5_8665039     ZBoe    A    T        0      0        2 
   5    chr5_8665039     ZGre    A    T        0      0        2 
   5    chr5_8665039     ZHar    A    T        0      0        2 
   5    chr5_8665039   Sample    A    T        1      2        2 
   5    chr5_8670387     AAsi    A    G        0      0        2 
   5    chr5_8670387     AKia    A    G        0      0        2 
   5    chr5_8670387     AOna    A    G        0      0        2 
   5    chr5_8670387     ASom    A    G        1      2        2 
   5    chr5_8670387     HCab    A    G        0      0        2 
   5    chr5_8670387     HPrz    A    G        0      0        2 
   5    chr5_8670387     ZBoe    A    G        0      0        2 
   5    chr5_8670387     ZGre    A    G        0      0        2 
   5    chr5_8670387     ZHar    A    G        0      0        2 
   5    chr5_8670387   Sample    A    G        0      0        2 
   5    chr5_8689750     AAsi    A    G        0      0        2 
   5    chr5_8689750     AKia    A    G        0      0        2 
   5    chr5_8689750     AOna    A    G        0      0        2 
   5    chr5_8689750     ASom    A    G        1      2        2 
   5    chr5_8689750     HCab    A    G        0      0        2 
   5    chr5_8689750     HPrz    A    G        0      0        2 
   5    chr5_8689750     ZBoe    A    G        0      0        2 
   5    chr5_8689750     ZGre    A    G        0      0        2 
   5    chr5_8689750     ZHar    A    G        0      0        2 
   5    chr5_8689750   Sample    A    G        0      0        2 
   5    chr5_8689832     AAsi    G    T        0      0        2 
   5    chr5_8689832     AKia    G    T        0      0        2 
   5    chr5_8689832     AOna    G    T        0      0        2 
   5    chr5_8689832     ASom    G    T        0      0        2 
   5    chr5_8689832     HCab    G    T        0      0        2 
   5    chr5_8689832     HPrz    G    T        0      0        2 
   5    chr5_8689832     ZBoe    G    T        0      0        2 
   5    chr5_8689832     ZGre    G    T      0.5      1        2 
   5    chr5_8689832     ZHar    G    T        0      0        2 
   5    chr5_8689832   Sample    G    T        0      0        2 
   5    chr5_8698861     AAsi    C    G        0      0        2 
   5    chr5_8698861     AKia    C    G        0      0        2 
   5    chr5_8698861     AOna    C    G        0      0        2 
   5    chr5_8698861     ASom    C    G        0      0        2 
   5    chr5_8698861     HCab    C    G        0      0        2 
   5    chr5_8698861     HPrz    C    G        0      0        2 
   5    chr5_8698861     ZBoe    C    G      0.5      1        2 
   5    chr5_8698861     ZGre    C    G        0      0        2 
   5    chr5_8698861     ZHar    C    G        0      0        2 
   5    chr5_8698861   Sample    C    G        0      0        2 
   5    chr5_8699298     AAsi    C    G        0      0        2 
   5    chr5_8699298     AKia    C    G        0      0        2 
   5    chr5_8699298     AOna    C    G        1      2        2 
   5    chr5_8699298     ASom    C    G        0      0        2 
   5    chr5_8699298     HCab    C    G        0      0        2 
   5    chr5_8699298     HPrz    C    G        0      0        2 
   5    chr5_8699298     ZBoe    C    G        0      0        2 
   5    chr5_8699298     ZGre    C    G        0      0        2 
   5    chr5_8699298     ZHar    C    G        0      0        2 
   5    chr5_8699298   Sample    C    G        0      0        2 
   5    chr5_8706287     AAsi    G    T        0      0        2 
   5    chr5_8706287     AKia    G    T        0      0        2 
   5    chr5_8706287     AOna    G    T        0      0        2 
   5    chr5_8706287     ASom    G    T        0      0        2 
   5    chr5_8706287     HCab    G    T        1      2        2 
   5    chr5_8706287     HPrz    G    T        1      2        2 
   5    chr5_8706287     ZBoe    G    T        0      0        2 
   5    chr5_8706287     ZGre    G    T        0      0        2 
   5    chr5_8706287     ZHar    G    T        0      0        2 
   5    chr5_8706287   Sample    G    T        1      2        2 
   5    chr5_8711500     AAsi    T    C        0      0        2 
   5    chr5_8711500     AKia    T    C        0      0        2 
   5    chr5_8711500     AOna    T    C      0.5      1        2 
   5    chr5_8711500     ASom    T    C        0      0        2 
   5    chr5_8711500     HCab    T    C        0      0        2 
   5    chr5_8711500     HPrz    T    C        0      0        2 
   5    chr5_8711500     ZBoe    T    C        0      0        2 
   5    chr5_8711500     ZGre    T    C        0      0        2 
   5    chr5_8711500     ZHar    T    C        0      0        2 
   5    chr5_8711500   Sample    T    C        0      0        2 
   5    chr5_8712010     AAsi    C    T      0.5      1        2 
   5    chr5_8712010     AKia    C    T        0      0        2 
   5    chr5_8712010     AOna    C    T        0      0        2 
   5    chr5_8712010     ASom    C    T        0      0        2 
   5    chr5_8712010     HCab    C    T        0      0        2 
   5    chr5_8712010     HPrz    C    T        0      0        2 
   5    chr5_8712010     ZBoe    C    T        0      0        2 
   5    chr5_8712010     ZGre    C    T        0      0        2 
   5    chr5_8712010     ZHar    C    T        0      0        2 
   5    chr5_8712010   Sample    C    T        0      0        2 
   5    chr5_8714284     AAsi    C    G        0      0        2 
   5    chr5_8714284     AKia    C    G        0      0        2 
   5    chr5_8714284     AOna    C    G        0      0        2 
   5    chr5_8714284     ASom    C    G        0      0        2 
   5    chr5_8714284     HCab    C    G        0      0        2 
   5    chr5_8714284     HPrz    C    G        0      0        2 
   5    chr5_8714284     ZBoe    C    G        0      0        2 
   5    chr5_8714284     ZGre    C    G      0.5      1        2 
   5    chr5_8714284     ZHar    C    G        0      0        2 
   5    chr5_8714284   Sample    C    G        0      0        2 
   5    chr5_8716481     AAsi    T    C        0      0        2 
   5    chr5_8716481     AKia    T    C        0      0        2 
   5    chr5_8716481     AOna    T    C        0      0        2 
   5    chr5_8716481     ASom    T    C        0      0        2 
   5    chr5_8716481     HCab    T    C        1      2        2 
   5    chr5_8716481     HPrz    T    C        1      2        2 
   5    chr5_8716481     ZBoe    T    C        0      0        2 
   5    chr5_8716481     ZGre    T    C        0      0        2 
   5    chr5_8716481     ZHar    T    C        0      0        2 
   5    chr5_8716481   Sample    T    C        1      2        2 
   5    chr5_8717547     AAsi    T    G        0      0        2 
   5    chr5_8717547     AKia    T    G        0      0        2 
   5    chr5_8717547     AOna    T    G        0      0        2 
   5    chr5_8717547     ASom    T    G        0      0        2 
   5    chr5_8717547     HCab    T    G        1      2        2 
   5    chr5_8717547     HPrz    T    G        1      2        2 
   5    chr5_8717547     ZBoe    T    G        0      0        2 
   5    chr5_8717547     ZGre    T    G        0      0        2 
   5    chr5_8717547     ZHar    T    G        0      0        2 
   5    chr5_8717547   Sample    T    G        1      2        2 
   5    chr5_8722501     AAsi    G    T      0.5      1        2 
   5    chr5_8722501     AKia    G    T        0      0        2 
   5    chr5_8722501     AOna    G    T        0      0        2 
   5    chr5_8722501     ASom    G    T        0      0        2 
   5    chr5_8722501     HCab    G    T        0      0        2 
   5    chr5_8722501     HPrz    G    T        0      0        2 
   5    chr5_8722501     ZBoe    G    T        0      0        2 
   5    chr5_8722501     ZGre    G    T        0      0        2 
   5    chr5_8722501     ZHar    G    T        0      0        2 
   5    chr5_8722501   Sample    G    T        0      0        2 
   5    chr5_8727643     AAsi    A    G        0      0        2 
   5    chr5_8727643     AKia    A    G        1      2        2 
   5    chr5_8727643     AOna    A    G      0.5      1        2 
   5    chr5_8727643     ASom    A    G        0      0        2 
   5    chr5_8727643     HCab    A    G        0      0        2 
   5    chr5_8727643     HPrz    A    G        0      0        2 
   5    chr5_8727643     ZBoe    A    G        0      0        2 
   5    chr5_8727643     ZGre    A    G        0      0        2 
   5    chr5_8727643     ZHar    A    G        0      0        2 
   5    chr5_8727643   Sample    A    G        0      0        2 
   5    chr5_8731330     AAsi    C    T        0      0        2 
   5    chr5_8731330     AKia    C    T      0.5      1        2 
   5    chr5_8731330     AOna    C    T        0      0        2 
   5    chr5_8731330     ASom    C    T        0      0        2 
   5    chr5_8731330     HCab    C    T        0      0        2 
   5    chr5_8731330     HPrz    C    T        0      0        2 
   5    chr5_8731330     ZBoe    C    T        0      0        2 
   5    chr5_8731330     ZGre    C    T        0      0        2 
   5    chr5_8731330     ZHar    C    T        0      0        2 
   5    chr5_8731330   Sample    C    T        0      0        2 
   5    chr5_8736844     AAsi    G    A        0      0        2 
   5    chr5_8736844     AKia    G    A        0      0        2 
   5    chr5_8736844     AOna    G    A        0      0        2 
   5    chr5_8736844     ASom    G    A        0      0        2 
   5    chr5_8736844     HCab    G    A        1      2        2 
   5    chr5_8736844     HPrz    G    A        1      2        2 
   5    chr5_8736844     ZBoe    G    A        0      0        2 
   5    chr5_8736844     ZGre    G    A        0      0        2 
   5    chr5_8736844     ZHar    G    A        0      0        2 
   5    chr5_8736844   Sample    G    A        1      2        2 
   5    chr5_8739683     AAsi    A    G        0      0        2 
   5    chr5_8739683     AKia    A    G        0      0        2 
   5    chr5_8739683     AOna    A    G        0      0        2 
   5    chr5_8739683     ASom    A    G        0      0        2 
   5    chr5_8739683     HCab    A    G        1      2        2 
   5    chr5_8739683     HPrz    A    G        1      2        2 
   5    chr5_8739683     ZBoe    A    G        0      0        2 
   5    chr5_8739683     ZGre    A    G        0      0        2 
   5    chr5_8739683     ZHar    A    G        0      0        2 
   5    chr5_8739683   Sample    A    G        1      2        2 
   5    chr5_8739982     AAsi    C    A        0      0        2 
   5    chr5_8739982     AKia    C    A        0      0        2 
   5    chr5_8739982     AOna    C    A        0      0        2 
   5    chr5_8739982     ASom    C    A        0      0        2 
   5    chr5_8739982     HCab    C    A        0      0        2 
   5    chr5_8739982     HPrz    C    A        0      0        2 
   5    chr5_8739982     ZBoe    C    A      0.5      1        2 
   5    chr5_8739982     ZGre    C    A        0      0        2 
   5    chr5_8739982     ZHar    C    A        0      0        2 
   5    chr5_8739982   Sample    C    A        0      0        2 
   5    chr5_8744858     AAsi    T    C        0      0        2 
   5    chr5_8744858     AKia    T    C      0.5      1        2 
   5    chr5_8744858     AOna    T    C        1      2        2 
   5    chr5_8744858     ASom    T    C        0      0        2 
   5    chr5_8744858     HCab    T    C        0      0        2 
   5    chr5_8744858     HPrz    T    C        0      0        2 
   5    chr5_8744858     ZBoe    T    C        0      0        2 
   5    chr5_8744858     ZGre    T    C        0      0        2 
   5    chr5_8744858     ZHar    T    C        0      0        2 
   5    chr5_8744858   Sample    T    C        0      0        2 
   5    chr5_8745916     AAsi    C    A        0      0        2 
   5    chr5_8745916     AKia    C    A        0      0        2 
   5    chr5_8745916     AOna    C    A        0      0        2 
   5    chr5_8745916     ASom    C    A        0      0        2 
   5    chr5_8745916     HCab    C    A        0      0        2 
   5    chr5_8745916     HPrz    C    A        0      0        2 
   5    chr5_8745916     ZBoe    C    A        0      0        2 
   5    chr5_8745916     ZGre    C    A        0      0        2 
   5    chr5_8745916     ZHar    C    A        1      2        2 
   5    chr5_8745916   Sample    C    A        0      0        2 
   5    chr5_8751440     AAsi    A    G        0      0        2 
   5    chr5_8751440     AKia    A    G        0      0        2 
   5    chr5_8751440     AOna    A    G        0      0        2 
   5    chr5_8751440     ASom    A    G        0      0        2 
   5    chr5_8751440     HCab    A    G        0      0        2 
   5    chr5_8751440     HPrz    A    G      0.5      1        2 
   5    chr5_8751440     ZBoe    A    G        0      0        2 
   5    chr5_8751440     ZGre    A    G        0      0        2 
   5    chr5_8751440     ZHar    A    G        0      0        2 
   5    chr5_8751440   Sample    A    G        0      0        2 
   5    chr5_8770218     AAsi    G    A        1      2        2 
   5    chr5_8770218     AKia    G    A        1      2        2 
   5    chr5_8770218     AOna    G    A        1      2        2 
   5    chr5_8770218     ASom    G    A        1      2        2 
   5    chr5_8770218     HCab    G    A        0      0        2 
   5    chr5_8770218     HPrz    G    A        0      0        2 
   5    chr5_8770218     ZBoe    G    A        0      0        2 
   5    chr5_8770218     ZGre    G    A        0      0        2 
   5    chr5_8770218     ZHar    G    A        0      0        2 
   5    chr5_8770218   Sample    G    A        0      0        2 
   5    chr5_8778934     AAsi    T    C        0      0        2 
   5    chr5_8778934     AKia    T    C        0      0        2 
   5    chr5_8778934     AOna    T    C        0      0        2 
   5    chr5_8778934     ASom    T    C        0      0        2 
   5    chr5_8778934     HCab    T    C        1      2        2 
   5    chr5_8778934     HPrz    T    C        1      2        2 
   5    chr5_8778934     ZBoe    T    C        0      0        2 
   5    chr5_8778934     ZGre    T    C        0      0        2 
   5    chr5_8778934     ZHar    T    C        0      0        2 
   5    chr5_8778934   Sample    T    C        1      2        2 
   5    chr5_8784238     AAsi    C    T        0      0        2 
   5    chr5_8784238     AKia    C    T        0      0        2 
   5    chr5_8784238     AOna    C    T        0      0        2 
   5    chr5_8784238     ASom    C    T        0      0        2 
   5    chr5_8784238     HCab    C    T        0      0        2 
   5    chr5_8784238     HPrz    C    T      0.5      1        2 
   5    chr5_8784238     ZBoe    C    T        0      0        2 
   5    chr5_8784238     ZGre    C    T        0      0        2 
   5    chr5_8784238     ZHar    C    T        0      0        2 
   5    chr5_8784238   Sample    C    T        0      0        2 
   5    chr5_8792204     AAsi    A    G        0      0        2 
   5    chr5_8792204     AKia    A    G        0      0        2 
   5    chr5_8792204     AOna    A    G        0      0        2 
   5    chr5_8792204     ASom    A    G        0      0        2 
   5    chr5_8792204     HCab    A    G        1      2        2 
   5    chr5_8792204     HPrz    A    G        1      2        2 
   5    chr5_8792204     ZBoe    A    G        0      0        2 
   5    chr5_8792204     ZGre    A    G        0      0        2 
   5    chr5_8792204     ZHar    A    G        0      0        2 
   5    chr5_8792204   Sample    A    G        1      2        2 
   5    chr5_8795707     AAsi    G    A      0.5      1        2 
   5    chr5_8795707     AKia    G    A        0      0        2 
   5    chr5_8795707     AOna    G    A        0      0        2 
   5    chr5_8795707     ASom    G    A        0      0        2 
   5    chr5_8795707     HCab    G    A        0      0        2 
   5    chr5_8795707     HPrz    G    A        0      0        2 
   5    chr5_8795707     ZBoe    G    A        0      0        2 
   5    chr5_8795707     ZGre    G    A        0      0        2 
   5    chr5_8795707     ZHar    G    A        0      0        2 
   5    chr5_8795707   Sample    G    A        0      0        2 
   5    chr5_8801172     AAsi    C    T        0      0        2 
   5    chr5_8801172     AKia    C    T        0      0        2 
   5    chr5_8801172     AOna    C    T        0      0        2 
   5    chr5_8801172     ASom    C    T        0      0        2 
   5    chr5_8801172     HCab    C    T        0      0        2 
   5    chr5_8801172     HPrz    C    T        0      0        2 
   5    chr5_8801172     ZBoe    C    T        0      0        2 
   5    chr5_8801172     ZGre    C    T      0.5      1        2 
   5    chr5_8801172     ZHar    C    T        0      0        2 
   5    chr5_8801172   Sample    C    T        0      0        2 
   5    chr5_8821811     AAsi    G    A        0      0        2 
   5    chr5_8821811     AKia    G    A        1      2        2 
   5    chr5_8821811     AOna    G    A        0      0        2 
   5    chr5_8821811     ASom    G    A        0      0        2 
   5    chr5_8821811     HCab    G    A        0      0        2 
   5    chr5_8821811     HPrz    G    A        0      0        2 
   5    chr5_8821811     ZBoe    G    A        0      0        2 
   5    chr5_8821811     ZGre    G    A        0      0        2 
   5    chr5_8821811     ZHar    G    A        0      0        2 
   5    chr5_8821811   Sample    G    A        0      0        2 
   5    chr5_8847481     AAsi    A    G        1      2        2 
   5    chr5_8847481     AKia    A    G        0      0        2 
   5    chr5_8847481     AOna    A    G        0      0        2 
   5    chr5_8847481     ASom    A    G        1      2        2 
   5    chr5_8847481     HCab    A    G        0      0        2 
   5    chr5_8847481     HPrz    A    G        0      0        2 
   5    chr5_8847481     ZBoe    A    G        0      0        2 
   5    chr5_8847481     ZGre    A    G        0      0        2 
   5    chr5_8847481     ZHar    A    G        0      0        2 
   5    chr5_8847481   Sample    A    G        0      0        2 
   5    chr5_8853068     AAsi    A    G        0      0        2 
   5    chr5_8853068     AKia    A    G        0      0        2 
   5    chr5_8853068     AOna    A    G        0      0        2 
   5    chr5_8853068     ASom    A    G        0      0        2 
   5    chr5_8853068     HCab    A    G        0      0        2 
   5    chr5_8853068     HPrz    A    G        0      0        2 
   5    chr5_8853068     ZBoe    A    G      0.5      1        2 
   5    chr5_8853068     ZGre    A    G        0      0        2 
   5    chr5_8853068     ZHar    A    G        0      0        2 
   5    chr5_8853068   Sample    A    G        0      0        2 
   5    chr5_8854751     AAsi    G    A        0      0        2 
   5    chr5_8854751     AKia    G    A        0      0        2 
   5    chr5_8854751     AOna    G    A        0      0        2 
   5    chr5_8854751     ASom    G    A        0      0        2 
   5    chr5_8854751     HCab    G    A        1      2        2 
   5    chr5_8854751     HPrz    G    A        1      2        2 
   5    chr5_8854751     ZBoe    G    A        0      0        2 
   5    chr5_8854751     ZGre    G    A        0      0        2 
   5    chr5_8854751     ZHar    G    A        0      0        2 
   5    chr5_8854751   Sample    G    A        1      2        2 
   5    chr5_8858884     AAsi    C    T      0.5      1        2 
   5    chr5_8858884     AKia    C    T        0      0        2 
   5    chr5_8858884     AOna    C    T        0      0        2 
   5    chr5_8858884     ASom    C    T        0      0        2 
   5    chr5_8858884     HCab    C    T        0      0        2 
   5    chr5_8858884     HPrz    C    T        0      0        2 
   5    chr5_8858884     ZBoe    C    T        0      0        2 
   5    chr5_8858884     ZGre    C    T        0      0        2 
   5    chr5_8858884     ZHar    C    T        0      0        2 
   5    chr5_8858884   Sample    C    T        0      0        2 
   5    chr5_8858993     AAsi    G    T        0      0        2 
   5    chr5_8858993     AKia    G    T      0.5      1        2 
   5    chr5_8858993     AOna    G    T        0      0        2 
   5    chr5_8858993     ASom    G    T        0      0        2 
   5    chr5_8858993     HCab    G    T        0      0        2 
   5    chr5_8858993     HPrz    G    T        0      0        2 
   5    chr5_8858993     ZBoe    G    T        0      0        2 
   5    chr5_8858993     ZGre    G    T        0      0        2 
   5    chr5_8858993     ZHar    G    T        0      0        2 
   5    chr5_8858993   Sample    G    T        0      0        2 
   5    chr5_8859026     AAsi    G    A        0      0        2 
   5    chr5_8859026     AKia    G    A        0      0        2 
   5    chr5_8859026     AOna    G    A        0      0        2 
   5    chr5_8859026     ASom    G    A        0      0        2 
   5    chr5_8859026     HCab    G    A        1      2        2 
   5    chr5_8859026     HPrz    G    A        1      2        2 
   5    chr5_8859026     ZBoe    G    A        0      0        2 
   5    chr5_8859026     ZGre    G    A        0      0        2 
   5    chr5_8859026     ZHar    G    A        0      0        2 
   5    chr5_8859026   Sample    G    A        0      0        2 
   5    chr5_8861429     AAsi    C    T        0      0        2 
   5    chr5_8861429     AKia    C    T        0      0        2 
   5    chr5_8861429     AOna    C    T        0      0        2 
   5    chr5_8861429     ASom    C    T        1      2        2 
   5    chr5_8861429     HCab    C    T        0      0        2 
   5    chr5_8861429     HPrz    C    T        0      0        2 
   5    chr5_8861429     ZBoe    C    T        0      0        2 
   5    chr5_8861429     ZGre    C    T        0      0        2 
   5    chr5_8861429     ZHar    C    T        0      0        2 
   5    chr5_8861429   Sample    C    T        0      0        2 
   5    chr5_8872725     AAsi    C    T        0      0        2 
   5    chr5_8872725     AKia    C    T        0      0        2 
   5    chr5_8872725     AOna    C    T        1      2        2 
   5    chr5_8872725     ASom    C    T        0      0        2 
   5    chr5_8872725     HCab    C    T        0      0        2 
   5    chr5_8872725     HPrz    C    T        0      0        2 
   5    chr5_8872725     ZBoe    C    T        0      0        2 
   5    chr5_8872725     ZGre    C    T        0      0        2 
   5    chr5_8872725     ZHar    C    T        0      0        2 
   5    chr5_8872725   Sample    C    T        0      0        2 
   5    chr5_8877128     AAsi    C    T        1      2        2 
   5    chr5_8877128     AKia    C    T        0      0        2 
   5    chr5_8877128     AOna    C    T        0      0        2 
   5    chr5_8877128     ASom    C    T        0      0        2 
   5    chr5_8877128     HCab    C    T        0      0        2 
   5    chr5_8877128     HPrz    C    T        0      0        2 
   5    chr5_8877128     ZBoe    C    T        0      0        2 
   5    chr5_8877128     ZGre    C    T        0      0        2 
   5    chr5_8877128     ZHar    C    T        0      0        2 
   5    chr5_8877128   Sample    C    T        0      0        2 
   5    chr5_8880933     AAsi    T    G        0      0        2 
   5    chr5_8880933     AKia    T    G        0      0        2 
   5    chr5_8880933     AOna    T    G        0      0        2 
   5    chr5_8880933     ASom    T    G        0      0        2 
   5    chr5_8880933     HCab    T    G        1      2        2 
   5    chr5_8880933     HPrz    T    G        1      2        2 
   5    chr5_8880933     ZBoe    T    G        0      0        2 
   5    chr5_8880933     ZGre    T    G        0      0        2 
   5    chr5_8880933     ZHar    T    G        0      0        2 
   5    chr5_8880933   Sample    T    G        1      2        2 
   5    chr5_8882791     AAsi    A    G        0      0        2 
   5    chr5_8882791     AKia    A    G      0.5      1        2 
   5    chr5_8882791     AOna    A    G        0      0        2 
   5    chr5_8882791     ASom    A    G        0      0        2 
   5    chr5_8882791     HCab    A    G        0      0        2 
   5    chr5_8882791     HPrz    A    G        0      0        2 
   5    chr5_8882791     ZBoe    A    G        0      0        2 
   5    chr5_8882791     ZGre    A    G        0      0        2 
   5    chr5_8882791     ZHar    A    G        0      0        2 
   5    chr5_8882791   Sample    A    G        0      0        2 
   5    chr5_8886698     AAsi    G    A        0      0        2 
   5    chr5_8886698     AKia    G    A        0      0        2 
   5    chr5_8886698     AOna    G    A        0      0        2 
   5    chr5_8886698     ASom    G    A        0      0        2 
   5    chr5_8886698     HCab    G    A        0      0        2 
   5    chr5_8886698     HPrz    G    A        0      0        2 
   5    chr5_8886698     ZBoe    G    A      0.5      1        2 
   5    chr5_8886698     ZGre    G    A        1      2        2 
   5    chr5_8886698     ZHar    G    A        0      0        2 
   5    chr5_8886698   Sample    G    A        0      0        2 
   5    chr5_8897875     AAsi    C    T        0      0        2 
   5    chr5_8897875     AKia    C    T        0      0        2 
   5    chr5_8897875     AOna    C    T        0      0        2 
   5    chr5_8897875     ASom    C    T        0      0        2 
   5    chr5_8897875     HCab    C    T        0      0        2 
   5    chr5_8897875     HPrz    C    T        0      0        2 
   5    chr5_8897875     ZBoe    C    T        0      0        2 
   5    chr5_8897875     ZGre    C    T        0      0        2 
   5    chr5_8897875     ZHar    C    T        1      2        2 
   5    chr5_8897875   Sample    C    T        0      0        2 
   5    chr5_8905678     AAsi    T    C        0      0        2 
   5    chr5_8905678     AKia    T    C        0      0        2 
   5    chr5_8905678     AOna    T    C        0      0        2 
   5    chr5_8905678     ASom    T    C        0      0        2 
   5    chr5_8905678     HCab    T    C        0      0        2 
   5    chr5_8905678     HPrz    T    C        0      0        2 
   5    chr5_8905678     ZBoe    T    C        0      0        2 
   5    chr5_8905678     ZGre    T    C        0      0        2 
   5    chr5_8905678     ZHar    T    C        1      2        2 
   5    chr5_8905678   Sample    T    C        0      0        2 
   5    chr5_8910728     AAsi    T    C        0      0        2 
   5    chr5_8910728     AKia    T    C        0      0        2 
   5    chr5_8910728     AOna    T    C        0      0        2 
   5    chr5_8910728     ASom    T    C        0      0        2 
   5    chr5_8910728     HCab    T    C        1      2        2 
   5    chr5_8910728     HPrz    T    C        1      2        2 
   5    chr5_8910728     ZBoe    T    C        0      0        2 
   5    chr5_8910728     ZGre    T    C      0.5      1        2 
   5    chr5_8910728     ZHar    T    C        0      0        2 
   5    chr5_8910728   Sample    T    C        1      2        2 
   5    chr5_8935501     AAsi    T    C        0      0        2 
   5    chr5_8935501     AKia    T    C        0      0        2 
   5    chr5_8935501     AOna    T    C        0      0        2 
   5    chr5_8935501     ASom    T    C        0      0        2 
   5    chr5_8935501     HCab    T    C        0      0        2 
   5    chr5_8935501     HPrz    T    C        0      0        2 
   5    chr5_8935501     ZBoe    T    C      0.5      1        2 
   5    chr5_8935501     ZGre    T    C        0      0        2 
   5    chr5_8935501     ZHar    T    C        0      0        2 
   5    chr5_8935501   Sample    T    C        0      0        2 
   5    chr5_8937871     AAsi    T    C        0      0        2 
   5    chr5_8937871     AKia    T    C        0      0        2 
   5    chr5_8937871     AOna    T    C        0      0        2 
   5    chr5_8937871     ASom    T    C        0      0        2 
   5    chr5_8937871     HCab    T    C        1      2        2 
   5    chr5_8937871     HPrz    T    C        1      2        2 
   5    chr5_8937871     ZBoe    T    C        0      0        2 
   5    chr5_8937871     ZGre    T    C        0      0        2 
   5    chr5_8937871     ZHar    T    C        0      0        2 
   5    chr5_8937871   Sample    T    C        1      2        2 
   5    chr5_8938279     AAsi    A    C        0      0        2 
   5    chr5_8938279     AKia    A    C        0      0        2 
   5    chr5_8938279     AOna    A    C        0      0        2 
   5    chr5_8938279     ASom    A    C        0      0        2 
   5    chr5_8938279     HCab    A    C        0      0        2 
   5    chr5_8938279     HPrz    A    C        0      0        2 
   5    chr5_8938279     ZBoe    A    C        0      0        2 
   5    chr5_8938279     ZGre    A    C      0.5      1        2 
   5    chr5_8938279     ZHar    A    C        0      0        2 
   5    chr5_8938279   Sample    A    C        0      0        2 
   5    chr5_8938704     AAsi    G    T        0      0        2 
   5    chr5_8938704     AKia    G    T        0      0        2 
   5    chr5_8938704     AOna    G    T        0      0        2 
   5    chr5_8938704     ASom    G    T        0      0        2 
   5    chr5_8938704     HCab    G    T        0      0        2 
   5    chr5_8938704     HPrz    G    T        0      0        2 
   5    chr5_8938704     ZBoe    G    T        0      0        2 
   5    chr5_8938704     ZGre    G    T        0      0        2 
   5    chr5_8938704     ZHar    G    T        1      2        2 
   5    chr5_8938704   Sample    G    T        0      0        2 
   5    chr5_8951183     AAsi    G    A        0      0        2 
   5    chr5_8951183     AKia    G    A        0      0        2 
   5    chr5_8951183     AOna    G    A        0      0        2 
   5    chr5_8951183     ASom    G    A        0      0        2 
   5    chr5_8951183     HCab    G    A        0      0        2 
   5    chr5_8951183     HPrz    G    A        0      0        2 
   5    chr5_8951183     ZBoe    G    A        0      0        2 
   5    chr5_8951183     ZGre    G    A      0.5      1        2 
   5    chr5_8951183     ZHar    G    A        0      0        2 
   5    chr5_8951183   Sample    G    A        0      0        2 
   5    chr5_8953814     AAsi    C    T        0      0        2 
   5    chr5_8953814     AKia    C    T        0      0        2 
   5    chr5_8953814     AOna    C    T        0      0        2 
   5    chr5_8953814     ASom    C    T        0      0        2 
   5    chr5_8953814     HCab    C    T        1      2        2 
   5    chr5_8953814     HPrz    C    T        1      2        2 
   5    chr5_8953814     ZBoe    C    T        0      0        2 
   5    chr5_8953814     ZGre    C    T        0      0        2 
   5    chr5_8953814     ZHar    C    T        0      0        2 
   5    chr5_8953814   Sample    C    T        1      2        2 
   5    chr5_8961036     AAsi    T    C        0      0        2 
   5    chr5_8961036     AKia    T    C        0      0        2 
   5    chr5_8961036     AOna    T    C        0      0        2 
   5    chr5_8961036     ASom    T    C        0      0        2 
   5    chr5_8961036     HCab    T    C        1      2        2 
   5    chr5_8961036     HPrz    T    C        1      2        2 
   5    chr5_8961036     ZBoe    T    C        0      0        2 
   5    chr5_8961036     ZGre    T    C        0      0        2 
   5    chr5_8961036     ZHar    T    C        0      0        2 
   5    chr5_8961036   Sample    T    C        1      2        2 
   5    chr5_8963648     AAsi    G    C        0      0        2 
   5    chr5_8963648     AKia    G    C        0      0        2 
   5    chr5_8963648     AOna    G    C        0      0        2 
   5    chr5_8963648     ASom    G    C        0      0        2 
   5    chr5_8963648     HCab    G    C        1      2        2 
   5    chr5_8963648     HPrz    G    C        1      2        2 
   5    chr5_8963648     ZBoe    G    C        0      0        2 
   5    chr5_8963648     ZGre    G    C        0      0        2 
   5    chr5_8963648     ZHar    G    C        0      0        2 
   5    chr5_8963648   Sample    G    C        1      2        2 
   5    chr5_8964262     AAsi    G    T        0      0        2 
   5    chr5_8964262     AKia    G    T        0      0        2 
   5    chr5_8964262     AOna    G    T        0      0        2 
   5    chr5_8964262     ASom    G    T        0      0        2 
   5    chr5_8964262     HCab    G    T        1      2        2 
   5    chr5_8964262     HPrz    G    T      0.5      1        2 
   5    chr5_8964262     ZBoe    G    T        0      0        2 
   5    chr5_8964262     ZGre    G    T        0      0        2 
   5    chr5_8964262     ZHar    G    T        0      0        2 
   5    chr5_8964262   Sample    G    T        1      2        2 
   5    chr5_8964264     AAsi    T    C        0      0        2 
   5    chr5_8964264     AKia    T    C        0      0        2 
   5    chr5_8964264     AOna    T    C        0      0        2 
   5    chr5_8964264     ASom    T    C        0      0        2 
   5    chr5_8964264     HCab    T    C        0      0        2 
   5    chr5_8964264     HPrz    T    C        0      0        2 
   5    chr5_8964264     ZBoe    T    C      0.5      1        2 
   5    chr5_8964264     ZGre    T    C        0      0        2 
   5    chr5_8964264     ZHar    T    C        0      0        2 
   5    chr5_8964264   Sample    T    C        0      0        2 
   5    chr5_8964523     AAsi    G    C        0      0        2 
   5    chr5_8964523     AKia    G    C        0      0        2 
   5    chr5_8964523     AOna    G    C        0      0        2 
   5    chr5_8964523     ASom    G    C        0      0        2 
   5    chr5_8964523     HCab    G    C        0      0        2 
   5    chr5_8964523     HPrz    G    C        0      0        2 
   5    chr5_8964523     ZBoe    G    C        0      0        2 
   5    chr5_8964523     ZGre    G    C      0.5      1        2 
   5    chr5_8964523     ZHar    G    C        0      0        2 
   5    chr5_8964523   Sample    G    C        0      0        2 
   5    chr5_8964842     AAsi    T    C        0      0        2 
   5    chr5_8964842     AKia    T    C        0      0        2 
   5    chr5_8964842     AOna    T    C        0      0        2 
   5    chr5_8964842     ASom    T    C        0      0        2 
   5    chr5_8964842     HCab    T    C        0      0        2 
   5    chr5_8964842     HPrz    T    C        0      0        2 
   5    chr5_8964842     ZBoe    T    C        0      0        2 
   5    chr5_8964842     ZGre    T    C        1      2        2 
   5    chr5_8964842     ZHar    T    C        0      0        2 
   5    chr5_8964842   Sample    T    C        0      0        2 
   5    chr5_8980511     AAsi    G    A        0      0        2 
   5    chr5_8980511     AKia    G    A        0      0        2 
   5    chr5_8980511     AOna    G    A        0      0        2 
   5    chr5_8980511     ASom    G    A        0      0        2 
   5    chr5_8980511     HCab    G    A        1      2        2 
   5    chr5_8980511     HPrz    G    A        1      2        2 
   5    chr5_8980511     ZBoe    G    A        0      0        2 
   5    chr5_8980511     ZGre    G    A        0      0        2 
   5    chr5_8980511     ZHar    G    A        0      0        2 
   5    chr5_8980511   Sample    G    A        1      2        2 
   5    chr5_8980855     AAsi    A    G        1      2        2 
   5    chr5_8980855     AKia    A    G        0      0        2 
   5    chr5_8980855     AOna    A    G        0      0        2 
   5    chr5_8980855     ASom    A    G        0      0        2 
   5    chr5_8980855     HCab    A    G        0      0        2 
   5    chr5_8980855     HPrz    A    G        0      0        2 
   5    chr5_8980855     ZBoe    A    G        0      0        2 
   5    chr5_8980855     ZGre    A    G        0      0        2 
   5    chr5_8980855     ZHar    A    G        0      0        2 
   5    chr5_8980855   Sample    A    G        0      0        2 
   5    chr5_8985442     AAsi    C    T        0      0        2 
   5    chr5_8985442     AKia    C    T        0      0        2 
   5    chr5_8985442     AOna    C    T        0      0        2 
   5    chr5_8985442     ASom    C    T        0      0        2 
   5    chr5_8985442     HCab    C    T        1      2        2 
   5    chr5_8985442     HPrz    C    T        1      2        2 
   5    chr5_8985442     ZBoe    C    T        0      0        2 
   5    chr5_8985442     ZGre    C    T        0      0        2 
   5    chr5_8985442     ZHar    C    T        0      0        2 
   5    chr5_8985442   Sample    C    T        1      2        2 
   5    chr5_8993419     AAsi    G    T        0      0        2 
   5    chr5_8993419     AKia    G    T        0      0        2 
   5    chr5_8993419     AOna    G    T        0      0        2 
   5    chr5_8993419     ASom    G    T        0      0        2 
   5    chr5_8993419     HCab    G    T        0      0        2 
   5    chr5_8993419     HPrz    G    T        0      0        2 
   5    chr5_8993419     ZBoe    G    T        0      0        2 
   5    chr5_8993419     ZGre    G    T        0      0        2 
   5    chr5_8993419     ZHar    G    T        1      2        2 
   5    chr5_8993419   Sample    G    T        0      0        2 
   5    chr5_8993860     AAsi    G    A        0      0        2 
   5    chr5_8993860     AKia    G    A        0      0        2 
   5    chr5_8993860     AOna    G    A        0      0        2 
   5    chr5_8993860     ASom    G    A        0      0        2 
   5    chr5_8993860     HCab    G    A        0      0        2 
   5    chr5_8993860     HPrz    G    A        0      0        2 
   5    chr5_8993860     ZBoe    G    A        0      0        2 
   5    chr5_8993860     ZGre    G    A      0.5      1        2 
   5    chr5_8993860     ZHar    G    A        0      0        2 
   5    chr5_8993860   Sample    G    A        0      0        2 
   5    chr5_8994489     AAsi    T    G        0      0        2 
   5    chr5_8994489     AKia    T    G        0      0        2 
   5    chr5_8994489     AOna    T    G        0      0        2 
   5    chr5_8994489     ASom    T    G        0      0        2 
   5    chr5_8994489     HCab    T    G        0      0        2 
   5    chr5_8994489     HPrz    T    G        0      0        2 
   5    chr5_8994489     ZBoe    T    G        1      2        2 
   5    chr5_8994489     ZGre    T    G        0      0        2 
   5    chr5_8994489     ZHar    T    G        0      0        2 
   5    chr5_8994489   Sample    T    G        0      0        2 
   5    chr5_8995590     AAsi    A    C        0      0        2 
   5    chr5_8995590     AKia    A    C        0      0        2 
   5    chr5_8995590     AOna    A    C        0      0        2 
   5    chr5_8995590     ASom    A    C        0      0        2 
   5    chr5_8995590     HCab    A    C        0      0        2 
   5    chr5_8995590     HPrz    A    C      0.5      1        2 
   5    chr5_8995590     ZBoe    A    C        0      0        2 
   5    chr5_8995590     ZGre    A    C        0      0        2 
   5    chr5_8995590     ZHar    A    C        0      0        2 
   5    chr5_8995590   Sample    A    C        0      0        2 
   5    chr5_8996088     AAsi    T    A        0      0        2 
   5    chr5_8996088     AKia    T    A        1      2        2 
   5    chr5_8996088     AOna    T    A        0      0        2 
   5    chr5_8996088     ASom    T    A        0      0        2 
   5    chr5_8996088     HCab    T    A        0      0        2 
   5    chr5_8996088     HPrz    T    A        0      0        2 
   5    chr5_8996088     ZBoe    T    A        0      0        2 
   5    chr5_8996088     ZGre    T    A        0      0        2 
   5    chr5_8996088     ZHar    T    A        0      0        2 
   5    chr5_8996088   Sample    T    A        0      0        2 
   5    chr5_8996632     AAsi    T    G        0      0        2 
   5    chr5_8996632     AKia    T    G        0      0        2 
   5    chr5_8996632     AOna    T    G        0      0        2 
   5    chr5_8996632     ASom    T    G        0      0        2 
   5    chr5_8996632     HCab    T    G        0      0        2 
   5    chr5_8996632     HPrz    T    G        0      0        2 
   5    chr5_8996632     ZBoe    T    G        1      2        2 
   5    chr5_8996632     ZGre    T    G        0      0        2 
   5    chr5_8996632     ZHar    T    G        0      0        2 
   5    chr5_8996632   Sample    T    G        0      0        2 
   5    chr5_8997616     AAsi    T    C        0      0        2 
   5    chr5_8997616     AKia    T    C        0      0        2 
   5    chr5_8997616     AOna    T    C        0      0        2 
   5    chr5_8997616     ASom    T    C        0      0        2 
   5    chr5_8997616     HCab    T    C        0      0        2 
   5    chr5_8997616     HPrz    T    C        0      0        2 
   5    chr5_8997616     ZBoe    T    C      0.5      1        2 
   5    chr5_8997616     ZGre    T    C        0      0        2 
   5    chr5_8997616     ZHar    T    C        0      0        2 
   5    chr5_8997616   Sample    T    C        0      0        2 
   5    chr5_9001556     AAsi    G    A        0      0        2 
   5    chr5_9001556     AKia    G    A        0      0        2 
   5    chr5_9001556     AOna    G    A        0      0        2 
   5    chr5_9001556     ASom    G    A        0      0        2 
   5    chr5_9001556     HCab    G    A        0      0        2 
   5    chr5_9001556     HPrz    G    A        0      0        2 
   5    chr5_9001556     ZBoe    G    A        0      0        2 
   5    chr5_9001556     ZGre    G    A        0      0        2 
   5    chr5_9001556     ZHar    G    A        1      2        2 
   5    chr5_9001556   Sample    G    A        0      0        2 
   5    chr5_9002322     AAsi    A    T        0      0        2 
   5    chr5_9002322     AKia    A    T        0      0        2 
   5    chr5_9002322     AOna    A    T        1      2        2 
   5    chr5_9002322     ASom    A    T        0      0        2 
   5    chr5_9002322     HCab    A    T        0      0        2 
   5    chr5_9002322     HPrz    A    T        0      0        2 
   5    chr5_9002322     ZBoe    A    T        0      0        2 
   5    chr5_9002322     ZGre    A    T        0      0        2 
   5    chr5_9002322     ZHar    A    T        0      0        2 
   5    chr5_9002322   Sample    A    T        0      0        2 
   5    chr5_9003073     AAsi    T    C        0      0        2 
   5    chr5_9003073     AKia    T    C        0      0        2 
   5    chr5_9003073     AOna    T    C        0      0        2 
   5    chr5_9003073     ASom    T    C        0      0        2 
   5    chr5_9003073     HCab    T    C        0      0        2 
   5    chr5_9003073     HPrz    T    C        0      0        2 
   5    chr5_9003073     ZBoe    T    C        0      0        2 
   5    chr5_9003073     ZGre    T    C        0      0        2 
   5    chr5_9003073     ZHar    T    C        1      2        2 
   5    chr5_9003073   Sample    T    C        0      0        2 
   5    chr5_9005237     AAsi    T    G        0      0        2 
   5    chr5_9005237     AKia    T    G        0      0        2 
   5    chr5_9005237     AOna    T    G        0      0        2 
   5    chr5_9005237     ASom    T    G        0      0        2 
   5    chr5_9005237     HCab    T    G        1      2        2 
   5    chr5_9005237     HPrz    T    G        1      2        2 
   5    chr5_9005237     ZBoe    T    G        0      0        2 
   5    chr5_9005237     ZGre    T    G        0      0        2 
   5    chr5_9005237     ZHar    T    G        0      0        2 
   5    chr5_9005237   Sample    T    G        1      2        2 
   5    chr5_9006704     AAsi    A    G        0      0        2 
   5    chr5_9006704     AKia    A    G        0      0        2 
   5    chr5_9006704     AOna    A    G        0      0        2 
   5    chr5_9006704     ASom    A    G        0      0        2 
   5    chr5_9006704     HCab    A    G      0.5      1        2 
   5    chr5_9006704     HPrz    A    G      0.5      1        2 
   5    chr5_9006704     ZBoe    A    G        0      0        2 
   5    chr5_9006704     ZGre    A    G        0      0        2 
   5    chr5_9006704     ZHar    A    G        0      0        2 
   5    chr5_9006704   Sample    A    G        0      0        2 
   5    chr5_9012506     AAsi    T    G        0      0        2 
   5    chr5_9012506     AKia    T    G        0      0        2 
   5    chr5_9012506     AOna    T    G        0      0        2 
   5    chr5_9012506     ASom    T    G        0      0        2 
   5    chr5_9012506     HCab    T    G        1      2        2 
   5    chr5_9012506     HPrz    T    G        1      2        2 
   5    chr5_9012506     ZBoe    T    G        0      0        2 
   5    chr5_9012506     ZGre    T    G        0      0        2 
   5    chr5_9012506     ZHar    T    G        0      0        2 
   5    chr5_9012506   Sample    T    G        1      2        2 
   5    chr5_9012984     AAsi    G    T        0      0        2 
   5    chr5_9012984     AKia    G    T        0      0        2 
   5    chr5_9012984     AOna    G    T        0      0        2 
   5    chr5_9012984     ASom    G    T        0      0        2 
   5    chr5_9012984     HCab    G    T        1      2        2 
   5    chr5_9012984     HPrz    G    T        1      2        2 
   5    chr5_9012984     ZBoe    G    T        0      0        2 
   5    chr5_9012984     ZGre    G    T        0      0        2 
   5    chr5_9012984     ZHar    G    T        0      0        2 
   5    chr5_9012984   Sample    G    T        1      2        2 
   5    chr5_9015435     AAsi    C    T        0      0        2 
   5    chr5_9015435     AKia    C    T        0      0        2 
   5    chr5_9015435     AOna    C    T        0      0        2 
   5    chr5_9015435     ASom    C    T        0      0        2 
   5    chr5_9015435     HCab    C    T        0      0        2 
   5    chr5_9015435     HPrz    C    T        0      0        2 
   5    chr5_9015435     ZBoe    C    T        0      0        2 
   5    chr5_9015435     ZGre    C    T        1      2        2 
   5    chr5_9015435     ZHar    C    T        0      0        2 
   5    chr5_9015435   Sample    C    T        0      0        2 
   5    chr5_9019408     AAsi    A    G        0      0        2 
   5    chr5_9019408     AKia    A    G        0      0        2 
   5    chr5_9019408     AOna    A    G        0      0        2 
   5    chr5_9019408     ASom    A    G        0      0        2 
   5    chr5_9019408     HCab    A    G        1      2        2 
   5    chr5_9019408     HPrz    A    G        1      2        2 
   5    chr5_9019408     ZBoe    A    G        0      0        2 
   5    chr5_9019408     ZGre    A    G        0      0        2 
   5    chr5_9019408     ZHar    A    G        0      0        2 
   5    chr5_9019408   Sample    A    G        1      2        2 
   5    chr5_9022043     AAsi    T    C        0      0        2 
   5    chr5_9022043     AKia    T    C        0      0        2 
   5    chr5_9022043     AOna    T    C      0.5      1        2 
   5    chr5_9022043     ASom    T    C        0      0        2 
   5    chr5_9022043     HCab    T    C        0      0        2 
   5    chr5_9022043     HPrz    T    C        0      0        2 
   5    chr5_9022043     ZBoe    T    C        0      0        2 
   5    chr5_9022043     ZGre    T    C        0      0        2 
   5    chr5_9022043     ZHar    T    C        0      0        2 
   5    chr5_9022043   Sample    T    C        0      0        2 
   5    chr5_9022556     AAsi    C    A        0      0        2 
   5    chr5_9022556     AKia    C    A        0      0        2 
   5    chr5_9022556     AOna    C    A        0      0        2 
   5    chr5_9022556     ASom    C    A        0      0        2 
   5    chr5_9022556     HCab    C    A        0      0        2 
   5    chr5_9022556     HPrz    C    A        0      0        2 
   5    chr5_9022556     ZBoe    C    A      0.5      1        2 
   5    chr5_9022556     ZGre    C    A        0      0        2 
   5    chr5_9022556     ZHar    C    A        0      0        2 
   5    chr5_9022556   Sample    C    A        0      0        2 
   5    chr5_9023785     AAsi    G    A        0      0        2 
   5    chr5_9023785     AKia    G    A        0      0        2 
   5    chr5_9023785     AOna    G    A      0.5      1        2 
   5    chr5_9023785     ASom    G    A        0      0        2 
   5    chr5_9023785     HCab    G    A        0      0        2 
   5    chr5_9023785     HPrz    G    A        0      0        2 
   5    chr5_9023785     ZBoe    G    A        0      0        2 
   5    chr5_9023785     ZGre    G    A        0      0        2 
   5    chr5_9023785     ZHar    G    A        0      0        2 
   5    chr5_9023785   Sample    G    A        0      0        2 
   5    chr5_9028353     AAsi    C    A        1      2        2 
   5    chr5_9028353     AKia    C    A        0      0        2 
   5    chr5_9028353     AOna    C    A        0      0        2 
   5    chr5_9028353     ASom    C    A        1      2        2 
   5    chr5_9028353     HCab    C    A        0      0        2 
   5    chr5_9028353     HPrz    C    A        0      0        2 
   5    chr5_9028353     ZBoe    C    A        0      0        2 
   5    chr5_9028353     ZGre    C    A        0      0        2 
   5    chr5_9028353     ZHar    C    A        0      0        2 
   5    chr5_9028353   Sample    C    A        0      0        2 
   5    chr5_9031431     AAsi    T    G        0      0        2 
   5    chr5_9031431     AKia    T    G        0      0        2 
   5    chr5_9031431     AOna    T    G        0      0        2 
   5    chr5_9031431     ASom    T    G        1      2        2 
   5    chr5_9031431     HCab    T    G        0      0        2 
   5    chr5_9031431     HPrz    T    G        0      0        2 
   5    chr5_9031431     ZBoe    T    G        0      0        2 
   5    chr5_9031431     ZGre    T    G        0      0        2 
   5    chr5_9031431     ZHar    T    G        0      0        2 
   5    chr5_9031431   Sample    T    G        0      0        2 
   5    chr5_9031657     AAsi    T    C        0      0        2 
   5    chr5_9031657     AKia    T    C        0      0        2 
   5    chr5_9031657     AOna    T    C        0      0        2 
   5    chr5_9031657     ASom    T    C        0      0        2 
   5    chr5_9031657     HCab    T    C        0      0        2 
   5    chr5_9031657     HPrz    T    C        0      0        2 
   5    chr5_9031657     ZBoe    T    C        0      0        2 
   5    chr5_9031657     ZGre    T    C        0      0        2 
   5    chr5_9031657     ZHar    T    C        1      2        2 
   5    chr5_9031657   Sample    T    C        0      0        2 
   5    chr5_9036295     AAsi    A    G        0      0        2 
   5    chr5_9036295     AKia    A    G        0      0        2 
   5    chr5_9036295     AOna    A    G        0      0        2 
   5    chr5_9036295     ASom    A    G        0      0        2 
   5    chr5_9036295     HCab    A    G        1      2        2 
   5    chr5_9036295     HPrz    A    G        1      2        2 
   5    chr5_9036295     ZBoe    A    G        0      0        2 
   5    chr5_9036295     ZGre    A    G        0      0        2 
   5    chr5_9036295     ZHar    A    G        0      0        2 
   5    chr5_9036295   Sample    A    G        1      2        2 
   5    chr5_9040877     AAsi    T    G        0      0        2 
   5    chr5_9040877     AKia    T    G        0      0        2 
   5    chr5_9040877     AOna    T    G        0      0        2 
   5    chr5_9040877     ASom    T    G        0      0        2 
   5    chr5_9040877     HCab    T    G        0      0        2 
   5    chr5_9040877     HPrz    T    G        0      0        2 
   5    chr5_9040877     ZBoe    T    G        0      0        2 
   5    chr5_9040877     ZGre    T    G        0      0        2 
   5    chr5_9040877     ZHar    T    G        1      2        2 
   5    chr5_9040877   Sample    T    G        0      0        2 
   5    chr5_9049046     AAsi    G    C        0      0        2 
   5    chr5_9049046     AKia    G    C        0      0        2 
   5    chr5_9049046     AOna    G    C        0      0        2 
   5    chr5_9049046     ASom    G    C        0      0        2 
   5    chr5_9049046     HCab    G    C        0      0        2 
   5    chr5_9049046     HPrz    G    C        0      0        2 
   5    chr5_9049046     ZBoe    G    C      0.5      1        2 
   5    chr5_9049046     ZGre    G    C        0      0        2 
   5    chr5_9049046     ZHar    G    C        0      0        2 
   5    chr5_9049046   Sample    G    C        0      0        2 
   5    chr5_9060822     AAsi    T    G        0      0        2 
   5    chr5_9060822     AKia    T    G        0      0        2 
   5    chr5_9060822     AOna    T    G        0      0        2 
   5    chr5_9060822     ASom    T    G        0      0        2 
   5    chr5_9060822     HCab    T    G        1      2        2 
   5    chr5_9060822     HPrz    T    G        1      2        2 
   5    chr5_9060822     ZBoe    T    G        0      0        2 
   5    chr5_9060822     ZGre    T    G        0      0        2 
   5    chr5_9060822     ZHar    T    G        0      0        2 
   5    chr5_9060822   Sample    T    G        1      2        2 
   5    chr5_9063366     AAsi    C    T        0      0        2 
   5    chr5_9063366     AKia    C    T        0      0        2 
   5    chr5_9063366     AOna    C    T        0      0        2 
   5    chr5_9063366     ASom    C    T        0      0        2 
   5    chr5_9063366     HCab    C    T        1      2        2 
   5    chr5_9063366     HPrz    C    T        1      2        2 
   5    chr5_9063366     ZBoe    C    T        0      0        2 
   5    chr5_9063366     ZGre    C    T        0      0        2 
   5    chr5_9063366     ZHar    C    T        0      0        2 
   5    chr5_9063366   Sample    C    T        1      2        2 
   5    chr5_9065033     AAsi    C    G        0      0        2 
   5    chr5_9065033     AKia    C    G        0      0        2 
   5    chr5_9065033     AOna    C    G        0      0        2 
   5    chr5_9065033     ASom    C    G        0      0        2 
   5    chr5_9065033     HCab    C    G        1      2        2 
   5    chr5_9065033     HPrz    C    G        1      2        2 
   5    chr5_9065033     ZBoe    C    G        0      0        2 
   5    chr5_9065033     ZGre    C    G        0      0        2 
   5    chr5_9065033     ZHar    C    G        0      0        2 
   5    chr5_9065033   Sample    C    G        1      2        2 
   5    chr5_9066854     AAsi    A    G        0      0        2 
   5    chr5_9066854     AKia    A    G        0      0        2 
   5    chr5_9066854     AOna    A    G        0      0        2 
   5    chr5_9066854     ASom    A    G        0      0        2 
   5    chr5_9066854     HCab    A    G        0      0        2 
   5    chr5_9066854     HPrz    A    G        0      0        2 
   5    chr5_9066854     ZBoe    A    G        0      0        2 
   5    chr5_9066854     ZGre    A    G      0.5      1        2 
   5    chr5_9066854     ZHar    A    G        0      0        2 
   5    chr5_9066854   Sample    A    G        0      0        2 
   5    chr5_9075572     AAsi    C    T        0      0        2 
   5    chr5_9075572     AKia    C    T        0      0        2 
   5    chr5_9075572     AOna    C    T        0      0        2 
   5    chr5_9075572     ASom    C    T        0      0        2 
   5    chr5_9075572     HCab    C    T        1      2        2 
   5    chr5_9075572     HPrz    C    T        1      2        2 
   5    chr5_9075572     ZBoe    C    T        0      0        2 
   5    chr5_9075572     ZGre    C    T        0      0        2 
   5    chr5_9075572     ZHar    C    T        0      0        2 
   5    chr5_9075572   Sample    C    T        1      2        2 
   5    chr5_9078381     AAsi    C    T        0      0        2 
   5    chr5_9078381     AKia    C    T      0.5      1        2 
   5    chr5_9078381     AOna    C    T        0      0        2 
   5    chr5_9078381     ASom    C    T        0      0        2 
   5    chr5_9078381     HCab    C    T        0      0        2 
   5    chr5_9078381     HPrz    C    T        0      0        2 
   5    chr5_9078381     ZBoe    C    T        0      0        2 
   5    chr5_9078381     ZGre    C    T        0      0        2 
   5    chr5_9078381     ZHar    C    T        0      0        2 
   5    chr5_9078381   Sample    C    T        0      0        2 
   5    chr5_9083708     AAsi    G    T        0      0        2 
   5    chr5_9083708     AKia    G    T        0      0        2 
   5    chr5_9083708     AOna    G    T        0      0        2 
   5    chr5_9083708     ASom    G    T        0      0        2 
   5    chr5_9083708     HCab    G    T        1      2        2 
   5    chr5_9083708     HPrz    G    T        1      2        2 
   5    chr5_9083708     ZBoe    G    T        0      0        2 
   5    chr5_9083708     ZGre    G    T        0      0        2 
   5    chr5_9083708     ZHar    G    T        0      0        2 
   5    chr5_9083708   Sample    G    T        1      2        2 
   5    chr5_9085269     AAsi    C    T        0      0        2 
   5    chr5_9085269     AKia    C    T        0      0        2 
   5    chr5_9085269     AOna    C    T        0      0        2 
   5    chr5_9085269     ASom    C    T        0      0        2 
   5    chr5_9085269     HCab    C    T        0      0        2 
   5    chr5_9085269     HPrz    C    T        0      0        2 
   5    chr5_9085269     ZBoe    C    T        0      0        2 
   5    chr5_9085269     ZGre    C    T        1      2        2 
   5    chr5_9085269     ZHar    C    T        0      0        2 
   5    chr5_9085269   Sample    C    T        0      0        2 
   5    chr5_9085892     AAsi    T    G        0      0        2 
   5    chr5_9085892     AKia    T    G        0      0        2 
   5    chr5_9085892     AOna    T    G        0      0        2 
   5    chr5_9085892     ASom    T    G        0      0        2 
   5    chr5_9085892     HCab    T    G        1      2        2 
   5    chr5_9085892     HPrz    T    G        1      2        2 
   5    chr5_9085892     ZBoe    T    G        0      0        2 
   5    chr5_9085892     ZGre    T    G        0      0        2 
   5    chr5_9085892     ZHar    T    G        0      0        2 
   5    chr5_9085892   Sample    T    G        1      2        2 
   5    chr5_9088457     AAsi    G    A        0      0        2 
   5    chr5_9088457     AKia    G    A        0      0        2 
   5    chr5_9088457     AOna    G    A        0      0        2 
   5    chr5_9088457     ASom    G    A        0      0        2 
   5    chr5_9088457     HCab    G    A        0      0        2 
   5    chr5_9088457     HPrz    G    A        0      0        2 
   5    chr5_9088457     ZBoe    G    A        0      0        2 
   5    chr5_9088457     ZGre    G    A        0      0        2 
   5    chr5_9088457     ZHar    G    A        1      2        2 
   5    chr5_9088457   Sample    G    A        0      0        2 
   5    chr5_9092890     AAsi    G    A        0      0        2 
   5    chr5_9092890     AKia    G    A        0      0        2 
   5    chr5_9092890     AOna    G    A        0      0        2 
   5    chr5_9092890     ASom    G    A        0      0        2 
   5    chr5_9092890     HCab    G    A        0      0        2 
   5    chr5_9092890     HPrz    G    A        0      0        2 
   5    chr5_9092890     ZBoe    G    A        0      0        2 
   5    chr5_9092890     ZGre    G    A        0      0        2 
   5    chr5_9092890     ZHar    G    A        1      2        2 
   5    chr5_9092890   Sample    G    A        0      0        2 
   5    chr5_9097093     AAsi    A    C        0      0        2 
   5    chr5_9097093     AKia    A    C        0      0        2 
   5    chr5_9097093     AOna    A    C        0      0        2 
   5    chr5_9097093     ASom    A    C        0      0        2 
   5    chr5_9097093     HCab    A    C        0      0        2 
   5    chr5_9097093     HPrz    A    C        0      0        2 
   5    chr5_9097093     ZBoe    A    C      0.5      1        2 
   5    chr5_9097093     ZGre    A    C        0      0        2 
   5    chr5_9097093     ZHar    A    C        0      0        2 
   5    chr5_9097093   Sample    A    C        0      0        2 
   5    chr5_9099166     AAsi    A    G        0      0        2 
   5    chr5_9099166     AKia    A    G        0      0        2 
   5    chr5_9099166     AOna    A    G        0      0        2 
   5    chr5_9099166     ASom    A    G        0      0        2 
   5    chr5_9099166     HCab    A    G        0      0        2 
   5    chr5_9099166     HPrz    A    G        0      0        2 
   5    chr5_9099166     ZBoe    A    G      0.5      1        2 
   5    chr5_9099166     ZGre    A    G        0      0        2 
   5    chr5_9099166     ZHar    A    G        0      0        2 
   5    chr5_9099166   Sample    A    G        0      0        2 
   5    chr5_9101332     AAsi    G    A        0      0        2 
   5    chr5_9101332     AKia    G    A        0      0        2 
   5    chr5_9101332     AOna    G    A        0      0        2 
   5    chr5_9101332     ASom    G    A        1      2        2 
   5    chr5_9101332     HCab    G    A        0      0        2 
   5    chr5_9101332     HPrz    G    A        0      0        2 
   5    chr5_9101332     ZBoe    G    A        0      0        2 
   5    chr5_9101332     ZGre    G    A        0      0        2 
   5    chr5_9101332     ZHar    G    A        0      0        2 
   5    chr5_9101332   Sample    G    A        0      0        2 
   5    chr5_9109548     AAsi    C    T        0      0        2 
   5    chr5_9109548     AKia    C    T        0      0        2 
   5    chr5_9109548     AOna    C    T        0      0        2 
   5    chr5_9109548     ASom    C    T        1      2        2 
   5    chr5_9109548     HCab    C    T        0      0        2 
   5    chr5_9109548     HPrz    C    T        0      0        2 
   5    chr5_9109548     ZBoe    C    T        0      0        2 
   5    chr5_9109548     ZGre    C    T        0      0        2 
   5    chr5_9109548     ZHar    C    T        0      0        2 
   5    chr5_9109548   Sample    C    T        0      0        2 
   5    chr5_9119086     AAsi    T    G        1      2        2 
   5    chr5_9119086     AKia    T    G        0      0        2 
   5    chr5_9119086     AOna    T    G        0      0        2 
   5    chr5_9119086     ASom    T    G        1      2        2 
   5    chr5_9119086     HCab    T    G        0      0        2 
   5    chr5_9119086     HPrz    T    G        0      0        2 
   5    chr5_9119086     ZBoe    T    G        0      0        2 
   5    chr5_9119086     ZGre    T    G        0      0        2 
   5    chr5_9119086     ZHar    T    G        0      0        2 
   5    chr5_9119086   Sample    T    G        0      0        2 
   5    chr5_9119464     AAsi    C    G        0      0        2 
   5    chr5_9119464     AKia    C    G        0      0        2 
   5    chr5_9119464     AOna    C    G        0      0        2 
   5    chr5_9119464     ASom    C    G        0      0        2 
   5    chr5_9119464     HCab    C    G        1      2        2 
   5    chr5_9119464     HPrz    C    G        1      2        2 
   5    chr5_9119464     ZBoe    C    G        0      0        2 
   5    chr5_9119464     ZGre    C    G        0      0        2 
   5    chr5_9119464     ZHar    C    G        0      0        2 
   5    chr5_9119464   Sample    C    G        1      2        2 
   5    chr5_9123749     AAsi    G    A        0      0        2 
   5    chr5_9123749     AKia    G    A        0      0        2 
   5    chr5_9123749     AOna    G    A        0      0        2 
   5    chr5_9123749     ASom    G    A        0      0        2 
   5    chr5_9123749     HCab    G    A        0      0        2 
   5    chr5_9123749     HPrz    G    A        0      0        2 
   5    chr5_9123749     ZBoe    G    A      0.5      1        2 
   5    chr5_9123749     ZGre    G    A        0      0        2 
   5    chr5_9123749     ZHar    G    A        0      0        2 
   5    chr5_9123749   Sample    G    A        0      0        2 
   5    chr5_9125934     AAsi    G    C        0      0        2 
   5    chr5_9125934     AKia    G    C        0      0        2 
   5    chr5_9125934     AOna    G    C        0      0        2 
   5    chr5_9125934     ASom    G    C        0      0        2 
   5    chr5_9125934     HCab    G    C        0      0        2 
   5    chr5_9125934     HPrz    G    C        0      0        2 
   5    chr5_9125934     ZBoe    G    C      0.5      1        2 
   5    chr5_9125934     ZGre    G    C        0      0        2 
   5    chr5_9125934     ZHar    G    C        0      0        2 
   5    chr5_9125934   Sample    G    C        0      0        2 
   5    chr5_9126914     AAsi    A    G        0      0        2 
   5    chr5_9126914     AKia    A    G        0      0        2 
   5    chr5_9126914     AOna    A    G        0      0        2 
   5    chr5_9126914     ASom    A    G        0      0        2 
   5    chr5_9126914     HCab    A    G        0      0        2 
   5    chr5_9126914     HPrz    A    G        0      0        2 
   5    chr5_9126914     ZBoe    A    G        0      0        2 
   5    chr5_9126914     ZGre    A    G        0      0        2 
   5    chr5_9126914     ZHar    A    G        1      2        2 
   5    chr5_9126914   Sample    A    G        0      0        2 
   5    chr5_9129426     AAsi    T    C        0      0        2 
   5    chr5_9129426     AKia    T    C        0      0        2 
   5    chr5_9129426     AOna    T    C        0      0        2 
   5    chr5_9129426     ASom    T    C        0      0        2 
   5    chr5_9129426     HCab    T    C        1      2        2 
   5    chr5_9129426     HPrz    T    C        1      2        2 
   5    chr5_9129426     ZBoe    T    C        0      0        2 
   5    chr5_9129426     ZGre    T    C        0      0        2 
   5    chr5_9129426     ZHar    T    C        0      0        2 
   5    chr5_9129426   Sample    T    C        1      2        2 
   5    chr5_9129441     AAsi    A    G        0      0        2 
   5    chr5_9129441     AKia    A    G        0      0        2 
   5    chr5_9129441     AOna    A    G      0.5      1        2 
   5    chr5_9129441     ASom    A    G        0      0        2 
   5    chr5_9129441     HCab    A    G        0      0        2 
   5    chr5_9129441     HPrz    A    G        0      0        2 
   5    chr5_9129441     ZBoe    A    G        0      0        2 
   5    chr5_9129441     ZGre    A    G        0      0        2 
   5    chr5_9129441     ZHar    A    G        0      0        2 
   5    chr5_9129441   Sample    A    G        0      0        2 
   5    chr5_9131372     AAsi    A    C        0      0        2 
   5    chr5_9131372     AKia    A    C        0      0        2 
   5    chr5_9131372     AOna    A    C        0      0        2 
   5    chr5_9131372     ASom    A    C        0      0        2 
   5    chr5_9131372     HCab    A    C        0      0        2 
   5    chr5_9131372     HPrz    A    C        0      0        2 
   5    chr5_9131372     ZBoe    A    C        0      0        2 
   5    chr5_9131372     ZGre    A    C      0.5      1        2 
   5    chr5_9131372     ZHar    A    C        0      0        2 
   5    chr5_9131372   Sample    A    C        0      0        2 
   5    chr5_9134092     AAsi    T    C        0      0        2 
   5    chr5_9134092     AKia    T    C        0      0        2 
   5    chr5_9134092     AOna    T    C        0      0        2 
   5    chr5_9134092     ASom    T    C        0      0        2 
   5    chr5_9134092     HCab    T    C        1      2        2 
   5    chr5_9134092     HPrz    T    C        1      2        2 
   5    chr5_9134092     ZBoe    T    C        0      0        2 
   5    chr5_9134092     ZGre    T    C        0      0        2 
   5    chr5_9134092     ZHar    T    C        0      0        2 
   5    chr5_9134092   Sample    T    C        1      2        2 
   5    chr5_9136697     AAsi    T    C        0      0        2 
   5    chr5_9136697     AKia    T    C        0      0        2 
   5    chr5_9136697     AOna    T    C        0      0        2 
   5    chr5_9136697     ASom    T    C        0      0        2 
   5    chr5_9136697     HCab    T    C        1      2        2 
   5    chr5_9136697     HPrz    T    C        1      2        2 
   5    chr5_9136697     ZBoe    T    C        0      0        2 
   5    chr5_9136697     ZGre    T    C        0      0        2 
   5    chr5_9136697     ZHar    T    C        0      0        2 
   5    chr5_9136697   Sample    T    C        1      2        2 
   5    chr5_9137291     AAsi    C    T        0      0        2 
   5    chr5_9137291     AKia    C    T        0      0        2 
   5    chr5_9137291     AOna    C    T        0      0        2 
   5    chr5_9137291     ASom    C    T        0      0        2 
   5    chr5_9137291     HCab    C    T        0      0        2 
   5    chr5_9137291     HPrz    C    T        0      0        2 
   5    chr5_9137291     ZBoe    C    T        1      2        2 
   5    chr5_9137291     ZGre    C    T        1      2        2 
   5    chr5_9137291     ZHar    C    T        1      2        2 
   5    chr5_9137291   Sample    C    T        0      0        2 
   5    chr5_9137977     AAsi    T    C        0      0        2 
   5    chr5_9137977     AKia    T    C        0      0        2 
   5    chr5_9137977     AOna    T    C        0      0        2 
   5    chr5_9137977     ASom    T    C        0      0        2 
   5    chr5_9137977     HCab    T    C        0      0        2 
   5    chr5_9137977     HPrz    T    C        0      0        2 
   5    chr5_9137977     ZBoe    T    C        0      0        2 
   5    chr5_9137977     ZGre    T    C      0.5      1        2 
   5    chr5_9137977     ZHar    T    C        0      0        2 
   5    chr5_9137977   Sample    T    C        0      0        2 
   5    chr5_9142559     AAsi    T    G        0      0        2 
   5    chr5_9142559     AKia    T    G        0      0        2 
   5    chr5_9142559     AOna    T    G        0      0        2 
   5    chr5_9142559     ASom    T    G        0      0        2 
   5    chr5_9142559     HCab    T    G        0      0        2 
   5    chr5_9142559     HPrz    T    G        0      0        2 
   5    chr5_9142559     ZBoe    T    G        0      0        2 
   5    chr5_9142559     ZGre    T    G        0      0        2 
   5    chr5_9142559     ZHar    T    G        1      2        2 
   5    chr5_9142559   Sample    T    G        0      0        2 
   5    chr5_9143080     AAsi    C    G        0      0        2 
   5    chr5_9143080     AKia    C    G        0      0        2 
   5    chr5_9143080     AOna    C    G      0.5      1        2 
   5    chr5_9143080     ASom    C    G        0      0        2 
   5    chr5_9143080     HCab    C    G        0      0        2 
   5    chr5_9143080     HPrz    C    G        0      0        2 
   5    chr5_9143080     ZBoe    C    G        0      0        2 
   5    chr5_9143080     ZGre    C    G        0      0        2 
   5    chr5_9143080     ZHar    C    G        0      0        2 
   5    chr5_9143080   Sample    C    G        0      0        2 
   5    chr5_9144753     AAsi    T    A        0      0        2 
   5    chr5_9144753     AKia    T    A        0      0        2 
   5    chr5_9144753     AOna    T    A        0      0        2 
   5    chr5_9144753     ASom    T    A        0      0        2 
   5    chr5_9144753     HCab    T    A        1      2        2 
   5    chr5_9144753     HPrz    T    A        1      2        2 
   5    chr5_9144753     ZBoe    T    A        0      0        2 
   5    chr5_9144753     ZGre    T    A        0      0        2 
   5    chr5_9144753     ZHar    T    A        0      0        2 
   5    chr5_9144753   Sample    T    A        1      2        2 
   5    chr5_9150362     AAsi    C    T        0      0        2 
   5    chr5_9150362     AKia    C    T        0      0        2 
   5    chr5_9150362     AOna    C    T        0      0        2 
   5    chr5_9150362     ASom    C    T        0      0        2 
   5    chr5_9150362     HCab    C    T        0      0        2 
   5    chr5_9150362     HPrz    C    T        0      0        2 
   5    chr5_9150362     ZBoe    C    T        1      2        2 
   5    chr5_9150362     ZGre    C    T        0      0        2 
   5    chr5_9150362     ZHar    C    T        1      2        2 
   5    chr5_9150362   Sample    C    T        0      0        2 
   5    chr5_9152554     AAsi    T    C        0      0        2 
   5    chr5_9152554     AKia    T    C        1      2        2 
   5    chr5_9152554     AOna    T    C        1      2        2 
   5    chr5_9152554     ASom    T    C        0      0        2 
   5    chr5_9152554     HCab    T    C        0      0        2 
   5    chr5_9152554     HPrz    T    C        0      0        2 
   5    chr5_9152554     ZBoe    T    C        0      0        2 
   5    chr5_9152554     ZGre    T    C        0      0        2 
   5    chr5_9152554     ZHar    T    C        0      0        2 
   5    chr5_9152554   Sample    T    C        0      0        2 
   5    chr5_9155247     AAsi    T    C        0      0        2 
   5    chr5_9155247     AKia    T    C        0      0        2 
   5    chr5_9155247     AOna    T    C        0      0        2 
   5    chr5_9155247     ASom    T    C        0      0        2 
   5    chr5_9155247     HCab    T    C        0      0        2 
   5    chr5_9155247     HPrz    T    C        0      0        2 
   5    chr5_9155247     ZBoe    T    C        1      2        2 
   5    chr5_9155247     ZGre    T    C        1      2        2 
   5    chr5_9155247     ZHar    T    C        1      2        2 
   5    chr5_9155247   Sample    T    C        0      0        2 
   5    chr5_9155862     AAsi    A    G        0      0        2 
   5    chr5_9155862     AKia    A    G        0      0        2 
   5    chr5_9155862     AOna    A    G        0      0        2 
   5    chr5_9155862     ASom    A    G        0      0        2 
   5    chr5_9155862     HCab    A    G        1      2        2 
   5    chr5_9155862     HPrz    A    G        1      2        2 
   5    chr5_9155862     ZBoe    A    G        0      0        2 
   5    chr5_9155862     ZGre    A    G        0      0        2 
   5    chr5_9155862     ZHar    A    G        0      0        2 
   5    chr5_9155862   Sample    A    G        1      2        2 
   5    chr5_9166612     AAsi    C    T        0      0        2 
   5    chr5_9166612     AKia    C    T        0      0        2 
   5    chr5_9166612     AOna    C    T        0      0        2 
   5    chr5_9166612     ASom    C    T        0      0        2 
   5    chr5_9166612     HCab    C    T        1      2        2 
   5    chr5_9166612     HPrz    C    T        1      2        2 
   5    chr5_9166612     ZBoe    C    T        0      0        2 
   5    chr5_9166612     ZGre    C    T        0      0        2 
   5    chr5_9166612     ZHar    C    T        0      0        2 
   5    chr5_9166612   Sample    C    T        1      2        2 
   5    chr5_9171205     AAsi    C    T        0      0        2 
   5    chr5_9171205     AKia    C    T        1      2        2 
   5    chr5_9171205     AOna    C    T        0      0        2 
   5    chr5_9171205     ASom    C    T        0      0        2 
   5    chr5_9171205     HCab    C    T        0      0        2 
   5    chr5_9171205     HPrz    C    T        0      0        2 
   5    chr5_9171205     ZBoe    C    T        0      0        2 
   5    chr5_9171205     ZGre    C    T        0      0        2 
   5    chr5_9171205     ZHar    C    T        0      0        2 
   5    chr5_9171205   Sample    C    T        0      0        2 
   5    chr5_9174085     AAsi    C    G        0      0        2 
   5    chr5_9174085     AKia    C    G        0      0        2 
   5    chr5_9174085     AOna    C    G        0      0        2 
   5    chr5_9174085     ASom    C    G        0      0        2 
   5    chr5_9174085     HCab    C    G        1      2        2 
   5    chr5_9174085     HPrz    C    G        1      2        2 
   5    chr5_9174085     ZBoe    C    G        0      0        2 
   5    chr5_9174085     ZGre    C    G        0      0        2 
   5    chr5_9174085     ZHar    C    G        0      0        2 
   5    chr5_9174085   Sample    C    G        1      2        2 
   5    chr5_9188795     AAsi    A    G        0      0        2 
   5    chr5_9188795     AKia    A    G      0.5      1        2 
   5    chr5_9188795     AOna    A    G        0      0        2 
   5    chr5_9188795     ASom    A    G        0      0        2 
   5    chr5_9188795     HCab    A    G        0      0        2 
   5    chr5_9188795     HPrz    A    G        0      0        2 
   5    chr5_9188795     ZBoe    A    G        0      0        2 
   5    chr5_9188795     ZGre    A    G        0      0        2 
   5    chr5_9188795     ZHar    A    G        0      0        2 
   5    chr5_9188795   Sample    A    G        0      0        2 
   5    chr5_9195208     AAsi    C    T        0      0        2 
   5    chr5_9195208     AKia    C    T        0      0        2 
   5    chr5_9195208     AOna    C    T        0      0        2 
   5    chr5_9195208     ASom    C    T        0      0        2 
   5    chr5_9195208     HCab    C    T        1      2        2 
   5    chr5_9195208     HPrz    C    T        1      2        2 
   5    chr5_9195208     ZBoe    C    T        0      0        2 
   5    chr5_9195208     ZGre    C    T        0      0        2 
   5    chr5_9195208     ZHar    C    T        0      0        2 
   5    chr5_9195208   Sample    C    T        1      2        2 
   5    chr5_9202996     AAsi    T    C        0      0        2 
   5    chr5_9202996     AKia    T    C        0      0        2 
   5    chr5_9202996     AOna    T    C        0      0        2 
   5    chr5_9202996     ASom    T    C        1      2        2 
   5    chr5_9202996     HCab    T    C        0      0        2 
   5    chr5_9202996     HPrz    T    C        0      0        2 
   5    chr5_9202996     ZBoe    T    C        0      0        2 
   5    chr5_9202996     ZGre    T    C        0      0        2 
   5    chr5_9202996     ZHar    T    C        0      0        2 
   5    chr5_9202996   Sample    T    C        0      0        2 
   5    chr5_9203363     AAsi    A    G        0      0        2 
   5    chr5_9203363     AKia    A    G        0      0        2 
   5    chr5_9203363     AOna    A    G        0      0        2 
   5    chr5_9203363     ASom    A    G        0      0        2 
   5    chr5_9203363     HCab    A    G        1      2        2 
   5    chr5_9203363     HPrz    A    G        1      2        2 
   5    chr5_9203363     ZBoe    A    G        0      0        2 
   5    chr5_9203363     ZGre    A    G        0      0        2 
   5    chr5_9203363     ZHar    A    G        0      0        2 
   5    chr5_9203363   Sample    A    G        1      2        2 
   5    chr5_9204607     AAsi    G    A        0      0        2 
   5    chr5_9204607     AKia    G    A        0      0        2 
   5    chr5_9204607     AOna    G    A        0      0        2 
   5    chr5_9204607     ASom    G    A        0      0        2 
   5    chr5_9204607     HCab    G    A        1      2        2 
   5    chr5_9204607     HPrz    G    A        1      2        2 
   5    chr5_9204607     ZBoe    G    A        0      0        2 
   5    chr5_9204607     ZGre    G    A        0      0        2 
   5    chr5_9204607     ZHar    G    A        0      0        2 
   5    chr5_9204607   Sample    G    A        1      2        2 
   5    chr5_9207286     AAsi    T    C        0      0        2 
   5    chr5_9207286     AKia    T    C        0      0        2 
   5    chr5_9207286     AOna    T    C        0      0        2 
   5    chr5_9207286     ASom    T    C        0      0        2 
   5    chr5_9207286     HCab    T    C        0      0        2 
   5    chr5_9207286     HPrz    T    C        0      0        2 
   5    chr5_9207286     ZBoe    T    C      0.5      1        2 
   5    chr5_9207286     ZGre    T    C        0      0        2 
   5    chr5_9207286     ZHar    T    C        0      0        2 
   5    chr5_9207286   Sample    T    C        0      0        2 
   5    chr5_9213853     AAsi    T    C        0      0        2 
   5    chr5_9213853     AKia    T    C        0      0        2 
   5    chr5_9213853     AOna    T    C        0      0        2 
   5    chr5_9213853     ASom    T    C        0      0        2 
   5    chr5_9213853     HCab    T    C        0      0        2 
   5    chr5_9213853     HPrz    T    C        0      0        2 
   5    chr5_9213853     ZBoe    T    C        0      0        2 
   5    chr5_9213853     ZGre    T    C        1      2        2 
   5    chr5_9213853     ZHar    T    C        0      0        2 
   5    chr5_9213853   Sample    T    C        0      0        2 
   5    chr5_9214049     AAsi    A    G        0      0        2 
   5    chr5_9214049     AKia    A    G        0      0        2 
   5    chr5_9214049     AOna    A    G        0      0        2 
   5    chr5_9214049     ASom    A    G        0      0        2 
   5    chr5_9214049     HCab    A    G        1      2        2 
   5    chr5_9214049     HPrz    A    G        1      2        2 
   5    chr5_9214049     ZBoe    A    G        0      0        2 
   5    chr5_9214049     ZGre    A    G        0      0        2 
   5    chr5_9214049     ZHar    A    G        0      0        2 
   5    chr5_9214049   Sample    A    G        1      2        2 
   5    chr5_9242011     AAsi    T    C        0      0        2 
   5    chr5_9242011     AKia    T    C        1      2        2 
   5    chr5_9242011     AOna    T    C      0.5      1        2 
   5    chr5_9242011     ASom    T    C        0      0        2 
   5    chr5_9242011     HCab    T    C        0      0        2 
   5    chr5_9242011     HPrz    T    C        0      0        2 
   5    chr5_9242011     ZBoe    T    C        0      0        2 
   5    chr5_9242011     ZGre    T    C        0      0        2 
   5    chr5_9242011     ZHar    T    C        0      0        2 
   5    chr5_9242011   Sample    T    C        0      0        2 
   5    chr5_9250097     AAsi    A    G        0      0        2 
   5    chr5_9250097     AKia    A    G        1      2        2 
   5    chr5_9250097     AOna    A    G        0      0        2 
   5    chr5_9250097     ASom    A    G        0      0        2 
   5    chr5_9250097     HCab    A    G        0      0        2 
   5    chr5_9250097     HPrz    A    G        0      0        2 
   5    chr5_9250097     ZBoe    A    G        0      0        2 
   5    chr5_9250097     ZGre    A    G        0      0        2 
   5    chr5_9250097     ZHar    A    G        0      0        2 
   5    chr5_9250097   Sample    A    G        0      0        2 
   5    chr5_9250793     AAsi    C    T        0      0        2 
   5    chr5_9250793     AKia    C    T        0      0        2 
   5    chr5_9250793     AOna    C    T      0.5      1        2 
   5    chr5_9250793     ASom    C    T        0      0        2 
   5    chr5_9250793     HCab    C    T        0      0        2 
   5    chr5_9250793     HPrz    C    T        0      0        2 
   5    chr5_9250793     ZBoe    C    T        0      0        2 
   5    chr5_9250793     ZGre    C    T        0      0        2 
   5    chr5_9250793     ZHar    C    T        0      0        2 
   5    chr5_9250793   Sample    C    T        0      0        2 
   5    chr5_9257799     AAsi    C    T        0      0        2 
   5    chr5_9257799     AKia    C    T        0      0        2 
   5    chr5_9257799     AOna    C    T        0      0        2 
   5    chr5_9257799     ASom    C    T        0      0        2 
   5    chr5_9257799     HCab    C    T        1      2        2 
   5    chr5_9257799     HPrz    C    T        1      2        2 
   5    chr5_9257799     ZBoe    C    T        0      0        2 
   5    chr5_9257799     ZGre    C    T        0      0        2 
   5    chr5_9257799     ZHar    C    T        0      0        2 
   5    chr5_9257799   Sample    C    T        1      2        2 
   5    chr5_9259420     AAsi    A    C        0      0        2 
   5    chr5_9259420     AKia    A    C      0.5      1        2 
   5    chr5_9259420     AOna    A    C        0      0        2 
   5    chr5_9259420     ASom    A    C        0      0        2 
   5    chr5_9259420     HCab    A    C        0      0        2 
   5    chr5_9259420     HPrz    A    C        0      0        2 
   5    chr5_9259420     ZBoe    A    C        0      0        2 
   5    chr5_9259420     ZGre    A    C        0      0        2 
   5    chr5_9259420     ZHar    A    C        0      0        2 
   5    chr5_9259420   Sample    A    C        0      0        2 
   5    chr5_9262389     AAsi    G    A        0      0        2 
   5    chr5_9262389     AKia    G    A        0      0        2 
   5    chr5_9262389     AOna    G    A      0.5      1        2 
   5    chr5_9262389     ASom    G    A        0      0        2 
   5    chr5_9262389     HCab    G    A        0      0        2 
   5    chr5_9262389     HPrz    G    A        0      0        2 
   5    chr5_9262389     ZBoe    G    A        0      0        2 
   5    chr5_9262389     ZGre    G    A        0      0        2 
   5    chr5_9262389     ZHar    G    A        0      0        2 
   5    chr5_9262389   Sample    G    A        0      0        2 
   5    chr5_9264288     AAsi    T    C        0      0        2 
   5    chr5_9264288     AKia    T    C        0      0        2 
   5    chr5_9264288     AOna    T    C      0.5      1        2 
   5    chr5_9264288     ASom    T    C        0      0        2 
   5    chr5_9264288     HCab    T    C        0      0        2 
   5    chr5_9264288     HPrz    T    C        0      0        2 
   5    chr5_9264288     ZBoe    T    C        0      0        2 
   5    chr5_9264288     ZGre    T    C        0      0        2 
   5    chr5_9264288     ZHar    T    C        0      0        2 
   5    chr5_9264288   Sample    T    C        0      0        2 
   5    chr5_9271117     AAsi    G    A        0      0        2 
   5    chr5_9271117     AKia    G    A        0      0        2 
   5    chr5_9271117     AOna    G    A        0      0        2 
   5    chr5_9271117     ASom    G    A        0      0        2 
   5    chr5_9271117     HCab    G    A        1      2        2 
   5    chr5_9271117     HPrz    G    A        1      2        2 
   5    chr5_9271117     ZBoe    G    A        0      0        2 
   5    chr5_9271117     ZGre    G    A        0      0        2 
   5    chr5_9271117     ZHar    G    A        0      0        2 
   5    chr5_9271117   Sample    G    A        1      2        2 
   5    chr5_9273619     AAsi    T    G        0      0        2 
   5    chr5_9273619     AKia    T    G        0      0        2 
   5    chr5_9273619     AOna    T    G        0      0        2 
   5    chr5_9273619     ASom    T    G        0      0        2 
   5    chr5_9273619     HCab    T    G        1      2        2 
   5    chr5_9273619     HPrz    T    G        1      2        2 
   5    chr5_9273619     ZBoe    T    G        0      0        2 
   5    chr5_9273619     ZGre    T    G        0      0        2 
   5    chr5_9273619     ZHar    T    G        0      0        2 
   5    chr5_9273619   Sample    T    G        1      2        2 
   5    chr5_9279028     AAsi    C    T        0      0        2 
   5    chr5_9279028     AKia    C    T        0      0        2 
   5    chr5_9279028     AOna    C    T        0      0        2 
   5    chr5_9279028     ASom    C    T        0      0        2 
   5    chr5_9279028     HCab    C    T        1      2        2 
   5    chr5_9279028     HPrz    C    T        1      2        2 
   5    chr5_9279028     ZBoe    C    T        0      0        2 
   5    chr5_9279028     ZGre    C    T        0      0        2 
   5    chr5_9279028     ZHar    C    T        0      0        2 
   5    chr5_9279028   Sample    C    T        1      2        2 
   5    chr5_9281357     AAsi    A    G        0      0        2 
   5    chr5_9281357     AKia    A    G        0      0        2 
   5    chr5_9281357     AOna    A    G        0      0        2 
   5    chr5_9281357     ASom    A    G        0      0        2 
   5    chr5_9281357     HCab    A    G        0      0        2 
   5    chr5_9281357     HPrz    A    G        0      0        2 
   5    chr5_9281357     ZBoe    A    G      0.5      1        2 
   5    chr5_9281357     ZGre    A    G        0      0        2 
   5    chr5_9281357     ZHar    A    G        0      0        2 
   5    chr5_9281357   Sample    A    G        0      0        2 
   5    chr5_9283683     AAsi    G    C        0      0        2 
   5    chr5_9283683     AKia    G    C        0      0        2 
   5    chr5_9283683     AOna    G    C        0      0        2 
   5    chr5_9283683     ASom    G    C        0      0        2 
   5    chr5_9283683     HCab    G    C        1      2        2 
   5    chr5_9283683     HPrz    G    C        1      2        2 
   5    chr5_9283683     ZBoe    G    C        0      0        2 
   5    chr5_9283683     ZGre    G    C        0      0        2 
   5    chr5_9283683     ZHar    G    C        0      0        2 
   5    chr5_9283683   Sample    G    C        1      2        2 
   5    chr5_9292774     AAsi    A    G        0      0        2 
   5    chr5_9292774     AKia    A    G        0      0        2 
   5    chr5_9292774     AOna    A    G        0      0        2 
   5    chr5_9292774     ASom    A    G        0      0        2 
   5    chr5_9292774     HCab    A    G        1      2        2 
   5    chr5_9292774     HPrz    A    G        1      2        2 
   5    chr5_9292774     ZBoe    A    G        0      0        2 
   5    chr5_9292774     ZGre    A    G        0      0        2 
   5    chr5_9292774     ZHar    A    G        0      0        2 
   5    chr5_9292774   Sample    A    G        1      2        2 
   5    chr5_9292808     AAsi    C    T        0      0        2 
   5    chr5_9292808     AKia    C    T        0      0        2 
   5    chr5_9292808     AOna    C    T        0      0        2 
   5    chr5_9292808     ASom    C    T        1      2        2 
   5    chr5_9292808     HCab    C    T        0      0        2 
   5    chr5_9292808     HPrz    C    T        0      0        2 
   5    chr5_9292808     ZBoe    C    T        0      0        2 
   5    chr5_9292808     ZGre    C    T        0      0        2 
   5    chr5_9292808     ZHar    C    T        0      0        2 
   5    chr5_9292808   Sample    C    T        0      0        2 
   5    chr5_9293052     AAsi    G    A        0      0        2 
   5    chr5_9293052     AKia    G    A        0      0        2 
   5    chr5_9293052     AOna    G    A      0.5      1        2 
   5    chr5_9293052     ASom    G    A        0      0        2 
   5    chr5_9293052     HCab    G    A        0      0        2 
   5    chr5_9293052     HPrz    G    A        0      0        2 
   5    chr5_9293052     ZBoe    G    A        0      0        2 
   5    chr5_9293052     ZGre    G    A        0      0        2 
   5    chr5_9293052     ZHar    G    A        0      0        2 
   5    chr5_9293052   Sample    G    A        0      0        2 
   5    chr5_9304777     AAsi    G    A        0      0        2 
   5    chr5_9304777     AKia    G    A        1      2        2 
   5    chr5_9304777     AOna    G    A        0      0        2 
   5    chr5_9304777     ASom    G    A        0      0        2 
   5    chr5_9304777     HCab    G    A        0      0        2 
   5    chr5_9304777     HPrz    G    A        0      0        2 
   5    chr5_9304777     ZBoe    G    A        0      0        2 
   5    chr5_9304777     ZGre    G    A        0      0        2 
   5    chr5_9304777     ZHar    G    A        0      0        2 
   5    chr5_9304777   Sample    G    A        0      0        2 
   5    chr5_9313831     AAsi    T    C        0      0        2 
   5    chr5_9313831     AKia    T    C        0      0        2 
   5    chr5_9313831     AOna    T    C        0      0        2 
   5    chr5_9313831     ASom    T    C        0      0        2 
   5    chr5_9313831     HCab    T    C        1      2        2 
   5    chr5_9313831     HPrz    T    C        1      2        2 
   5    chr5_9313831     ZBoe    T    C        0      0        2 
   5    chr5_9313831     ZGre    T    C        0      0        2 
   5    chr5_9313831     ZHar    T    C        0      0        2 
   5    chr5_9313831   Sample    T    C        1      2        2 
   5    chr5_9315105     AAsi    A    T        0      0        2 
   5    chr5_9315105     AKia    A    T      0.5      1        2 
   5    chr5_9315105     AOna    A    T        0      0        2 
   5    chr5_9315105     ASom    A    T        0      0        2 
   5    chr5_9315105     HCab    A    T        0      0        2 
   5    chr5_9315105     HPrz    A    T        0      0        2 
   5    chr5_9315105     ZBoe    A    T        0      0        2 
   5    chr5_9315105     ZGre    A    T        0      0        2 
   5    chr5_9315105     ZHar    A    T        0      0        2 
   5    chr5_9315105   Sample    A    T        0      0        2 
   5    chr5_9316928     AAsi    C    T        0      0        2 
   5    chr5_9316928     AKia    C    T        0      0        2 
   5    chr5_9316928     AOna    C    T        0      0        2 
   5    chr5_9316928     ASom    C    T        0      0        2 
   5    chr5_9316928     HCab    C    T        0      0        2 
   5    chr5_9316928     HPrz    C    T        0      0        2 
   5    chr5_9316928     ZBoe    C    T        0      0        2 
   5    chr5_9316928     ZGre    C    T        1      2        2 
   5    chr5_9316928     ZHar    C    T        0      0        2 
   5    chr5_9316928   Sample    C    T        0      0        2 
   5    chr5_9319488     AAsi    T    C        0      0        2 
   5    chr5_9319488     AKia    T    C        0      0        2 
   5    chr5_9319488     AOna    T    C        0      0        2 
   5    chr5_9319488     ASom    T    C        0      0        2 
   5    chr5_9319488     HCab    T    C        0      0        2 
   5    chr5_9319488     HPrz    T    C        0      0        2 
   5    chr5_9319488     ZBoe    T    C        0      0        2 
   5    chr5_9319488     ZGre    T    C        0      0        2 
   5    chr5_9319488     ZHar    T    C      0.5      1        2 
   5    chr5_9319488   Sample    T    C        0      0        2 
   5    chr5_9324521     AAsi    C    T        0      0        2 
   5    chr5_9324521     AKia    C    T        0      0        2 
   5    chr5_9324521     AOna    C    T        0      0        2 
   5    chr5_9324521     ASom    C    T        0      0        2 
   5    chr5_9324521     HCab    C    T        1      2        2 
   5    chr5_9324521     HPrz    C    T        1      2        2 
   5    chr5_9324521     ZBoe    C    T        0      0        2 
   5    chr5_9324521     ZGre    C    T        0      0        2 
   5    chr5_9324521     ZHar    C    T        0      0        2 
   5    chr5_9324521   Sample    C    T        1      2        2 
   5    chr5_9324767     AAsi    T    C        0      0        2 
   5    chr5_9324767     AKia    T    C        0      0        2 
   5    chr5_9324767     AOna    T    C        0      0        2 
   5    chr5_9324767     ASom    T    C        0      0        2 
   5    chr5_9324767     HCab    T    C        0      0        2 
   5    chr5_9324767     HPrz    T    C        0      0        2 
   5    chr5_9324767     ZBoe    T    C        0      0        2 
   5    chr5_9324767     ZGre    T    C        0      0        2 
   5    chr5_9324767     ZHar    T    C        1      2        2 
   5    chr5_9324767   Sample    T    C        0      0        2 
   5    chr5_9341682     AAsi    A    G        0      0        2 
   5    chr5_9341682     AKia    A    G      0.5      1        2 
   5    chr5_9341682     AOna    A    G        0      0        2 
   5    chr5_9341682     ASom    A    G        0      0        2 
   5    chr5_9341682     HCab    A    G        0      0        2 
   5    chr5_9341682     HPrz    A    G        0      0        2 
   5    chr5_9341682     ZBoe    A    G        0      0        2 
   5    chr5_9341682     ZGre    A    G        0      0        2 
   5    chr5_9341682     ZHar    A    G        0      0        2 
   5    chr5_9341682   Sample    A    G        0      0        2 
   5    chr5_9342486     AAsi    T    C      0.5      1        2 
   5    chr5_9342486     AKia    T    C        0      0        2 
   5    chr5_9342486     AOna    T    C        0      0        2 
   5    chr5_9342486     ASom    T    C        0      0        2 
   5    chr5_9342486     HCab    T    C        0      0        2 
   5    chr5_9342486     HPrz    T    C        0      0        2 
   5    chr5_9342486     ZBoe    T    C        0      0        2 
   5    chr5_9342486     ZGre    T    C        0      0        2 
   5    chr5_9342486     ZHar    T    C        0      0        2 
   5    chr5_9342486   Sample    T    C        0      0        2 
   5    chr5_9342969     AAsi    T    C        0      0        2 
   5    chr5_9342969     AKia    T    C        0      0        2 
   5    chr5_9342969     AOna    T    C      0.5      1        2 
   5    chr5_9342969     ASom    T    C        0      0        2 
   5    chr5_9342969     HCab    T    C        0      0        2 
   5    chr5_9342969     HPrz    T    C        0      0        2 
   5    chr5_9342969     ZBoe    T    C        0      0        2 
   5    chr5_9342969     ZGre    T    C        0      0        2 
   5    chr5_9342969     ZHar    T    C        0      0        2 
   5    chr5_9342969   Sample    T    C        0      0        2 
   5    chr5_9353357     AAsi    G    A        0      0        2 
   5    chr5_9353357     AKia    G    A        0      0        2 
   5    chr5_9353357     AOna    G    A        0      0        2 
   5    chr5_9353357     ASom    G    A        0      0        2 
   5    chr5_9353357     HCab    G    A        1      2        2 
   5    chr5_9353357     HPrz    G    A        1      2        2 
   5    chr5_9353357     ZBoe    G    A        0      0        2 
   5    chr5_9353357     ZGre    G    A        0      0        2 
   5    chr5_9353357     ZHar    G    A        0      0        2 
   5    chr5_9353357   Sample    G    A        1      2        2 
   5    chr5_9367930     AAsi    T    C        0      0        2 
   5    chr5_9367930     AKia    T    C        0      0        2 
   5    chr5_9367930     AOna    T    C        0      0        2 
   5    chr5_9367930     ASom    T    C        0      0        2 
   5    chr5_9367930     HCab    T    C        0      0        2 
   5    chr5_9367930     HPrz    T    C        0      0        2 
   5    chr5_9367930     ZBoe    T    C        0      0        2 
   5    chr5_9367930     ZGre    T    C        0      0        2 
   5    chr5_9367930     ZHar    T    C      0.5      1        2 
   5    chr5_9367930   Sample    T    C        0      0        2 
   5    chr5_9376073     AAsi    A    G        0      0        2 
   5    chr5_9376073     AKia    A    G        0      0        2 
   5    chr5_9376073     AOna    A    G        0      0        2 
   5    chr5_9376073     ASom    A    G        0      0        2 
   5    chr5_9376073     HCab    A    G        0      0        2 
   5    chr5_9376073     HPrz    A    G        0      0        2 
   5    chr5_9376073     ZBoe    A    G        0      0        2 
   5    chr5_9376073     ZGre    A    G        0      0        2 
   5    chr5_9376073     ZHar    A    G        1      2        2 
   5    chr5_9376073   Sample    A    G        0      0        2 
   5    chr5_9377240     AAsi    A    G        0      0        2 
   5    chr5_9377240     AKia    A    G        0      0        2 
   5    chr5_9377240     AOna    A    G        0      0        2 
   5    chr5_9377240     ASom    A    G        0      0        2 
   5    chr5_9377240     HCab    A    G        0      0        2 
   5    chr5_9377240     HPrz    A    G        0      0        2 
   5    chr5_9377240     ZBoe    A    G      0.5      1        2 
   5    chr5_9377240     ZGre    A    G        0      0        2 
   5    chr5_9377240     ZHar    A    G        0      0        2 
   5    chr5_9377240   Sample    A    G        0      0        2 
   5    chr5_9379587     AAsi    G    T        0      0        2 
   5    chr5_9379587     AKia    G    T        0      0        2 
   5    chr5_9379587     AOna    G    T        0      0        2 
   5    chr5_9379587     ASom    G    T        0      0        2 
   5    chr5_9379587     HCab    G    T        1      2        2 
   5    chr5_9379587     HPrz    G    T        1      2        2 
   5    chr5_9379587     ZBoe    G    T        0      0        2 
   5    chr5_9379587     ZGre    G    T        0      0        2 
   5    chr5_9379587     ZHar    G    T        0      0        2 
   5    chr5_9379587   Sample    G    T        1      2        2 
   5    chr5_9384040     AAsi    A    T        0      0        2 
   5    chr5_9384040     AKia    A    T        0      0        2 
   5    chr5_9384040     AOna    A    T        0      0        2 
   5    chr5_9384040     ASom    A    T        0      0        2 
   5    chr5_9384040     HCab    A    T        0      0        2 
   5    chr5_9384040     HPrz    A    T        0      0        2 
   5    chr5_9384040     ZBoe    A    T        0      0        2 
   5    chr5_9384040     ZGre    A    T        0      0        2 
   5    chr5_9384040     ZHar    A    T        1      2        2 
   5    chr5_9384040   Sample    A    T        0      0        2 
   5    chr5_9396901     AAsi    A    C        0      0        2 
   5    chr5_9396901     AKia    A    C        0      0        2 
   5    chr5_9396901     AOna    A    C        0      0        2 
   5    chr5_9396901     ASom    A    C        0      0        2 
   5    chr5_9396901     HCab    A    C        1      2        2 
   5    chr5_9396901     HPrz    A    C        1      2        2 
   5    chr5_9396901     ZBoe    A    C        0      0        2 
   5    chr5_9396901     ZGre    A    C        0      0        2 
   5    chr5_9396901     ZHar    A    C        0      0        2 
   5    chr5_9396901   Sample    A    C        1      2        2 
   5    chr5_9398600     AAsi    C    A        0      0        2 
   5    chr5_9398600     AKia    C    A        0      0        2 
   5    chr5_9398600     AOna    C    A      0.5      1        2 
   5    chr5_9398600     ASom    C    A        0      0        2 
   5    chr5_9398600     HCab    C    A        0      0        2 
   5    chr5_9398600     HPrz    C    A        0      0        2 
   5    chr5_9398600     ZBoe    C    A        0      0        2 
   5    chr5_9398600     ZGre    C    A        0      0        2 
   5    chr5_9398600     ZHar    C    A        0      0        2 
   5    chr5_9398600   Sample    C    A        0      0        2 
   5    chr5_9402404     AAsi    T    C        0      0        2 
   5    chr5_9402404     AKia    T    C      0.5      1        2 
   5    chr5_9402404     AOna    T    C        1      2        2 
   5    chr5_9402404     ASom    T    C        0      0        2 
   5    chr5_9402404     HCab    T    C        0      0        2 
   5    chr5_9402404     HPrz    T    C        0      0        2 
   5    chr5_9402404     ZBoe    T    C        0      0        2 
   5    chr5_9402404     ZGre    T    C        0      0        2 
   5    chr5_9402404     ZHar    T    C        0      0        2 
   5    chr5_9402404   Sample    T    C        0      0        2 
   5    chr5_9409345     AAsi    G    A        0      0        2 
   5    chr5_9409345     AKia    G    A        0      0        2 
   5    chr5_9409345     AOna    G    A      0.5      1        2 
   5    chr5_9409345     ASom    G    A        0      0        2 
   5    chr5_9409345     HCab    G    A        0      0        2 
   5    chr5_9409345     HPrz    G    A        0      0        2 
   5    chr5_9409345     ZBoe    G    A        0      0        2 
   5    chr5_9409345     ZGre    G    A        0      0        2 
   5    chr5_9409345     ZHar    G    A        0      0        2 
   5    chr5_9409345   Sample    G    A        0      0        2 
   5    chr5_9421160     AAsi    G    A        0      0        2 
   5    chr5_9421160     AKia    G    A        0      0        2 
   5    chr5_9421160     AOna    G    A      0.5      1        2 
   5    chr5_9421160     ASom    G    A        0      0        2 
   5    chr5_9421160     HCab    G    A        0      0        2 
   5    chr5_9421160     HPrz    G    A        0      0        2 
   5    chr5_9421160     ZBoe    G    A        0      0        2 
   5    chr5_9421160     ZGre    G    A        0      0        2 
   5    chr5_9421160     ZHar    G    A        0      0        2 
   5    chr5_9421160   Sample    G    A        0      0        2 
   5    chr5_9421373     AAsi    T    G        1      2        2 
   5    chr5_9421373     AKia    T    G        0      0        2 
   5    chr5_9421373     AOna    T    G        0      0        2 
   5    chr5_9421373     ASom    T    G        1      2        2 
   5    chr5_9421373     HCab    T    G        0      0        2 
   5    chr5_9421373     HPrz    T    G        0      0        2 
   5    chr5_9421373     ZBoe    T    G        0      0        2 
   5    chr5_9421373     ZGre    T    G        0      0        2 
   5    chr5_9421373     ZHar    T    G        0      0        2 
   5    chr5_9421373   Sample    T    G        0      0        2 
   5    chr5_9456771     AAsi    C    T      0.5      1        2 
   5    chr5_9456771     AKia    C    T        0      0        2 
   5    chr5_9456771     AOna    C    T        0      0        2 
   5    chr5_9456771     ASom    C    T        1      2        2 
   5    chr5_9456771     HCab    C    T        0      0        2 
   5    chr5_9456771     HPrz    C    T        0      0        2 
   5    chr5_9456771     ZBoe    C    T        0      0        2 
   5    chr5_9456771     ZGre    C    T        0      0        2 
   5    chr5_9456771     ZHar    C    T        0      0        2 
   5    chr5_9456771   Sample    C    T        0      0        2 
   5    chr5_9462020     AAsi    G    C        1      2        2 
   5    chr5_9462020     AKia    G    C        0      0        2 
   5    chr5_9462020     AOna    G    C        0      0        2 
   5    chr5_9462020     ASom    G    C        1      2        2 
   5    chr5_9462020     HCab    G    C        0      0        2 
   5    chr5_9462020     HPrz    G    C        0      0        2 
   5    chr5_9462020     ZBoe    G    C        0      0        2 
   5    chr5_9462020     ZGre    G    C        0      0        2 
   5    chr5_9462020     ZHar    G    C        0      0        2 
   5    chr5_9462020   Sample    G    C        0      0        2 
   5    chr5_9466528     AAsi    C    A        0      0        2 
   5    chr5_9466528     AKia    C    A        0      0        2 
   5    chr5_9466528     AOna    C    A        0      0        2 
   5    chr5_9466528     ASom    C    A        0      0        2 
   5    chr5_9466528     HCab    C    A        0      0        2 
   5    chr5_9466528     HPrz    C    A      0.5      1        2 
   5    chr5_9466528     ZBoe    C    A        0      0        2 
   5    chr5_9466528     ZGre    C    A        0      0        2 
   5    chr5_9466528     ZHar    C    A        0      0        2 
   5    chr5_9466528   Sample    C    A        0      0        2 
   5    chr5_9476761     AAsi    A    G      0.5      1        2 
   5    chr5_9476761     AKia    A    G        0      0        2 
   5    chr5_9476761     AOna    A    G        0      0        2 
   5    chr5_9476761     ASom    A    G        1      2        2 
   5    chr5_9476761     HCab    A    G        0      0        2 
   5    chr5_9476761     HPrz    A    G        0      0        2 
   5    chr5_9476761     ZBoe    A    G      0.5      1        2 
   5    chr5_9476761     ZGre    A    G        0      0        2 
   5    chr5_9476761     ZHar    A    G        0      0        2 
   5    chr5_9476761   Sample    A    G        0      0        2 
   5    chr5_9478460     AAsi    G    A        0      0        2 
   5    chr5_9478460     AKia    G    A        0      0        2 
   5    chr5_9478460     AOna    G    A        0      0        2 
   5    chr5_9478460     ASom    G    A        0      0        2 
   5    chr5_9478460     HCab    G    A        1      2        2 
   5    chr5_9478460     HPrz    G    A        1      2        2 
   5    chr5_9478460     ZBoe    G    A        0      0        2 
   5    chr5_9478460     ZGre    G    A        0      0        2 
   5    chr5_9478460     ZHar    G    A        0      0        2 
   5    chr5_9478460   Sample    G    A        1      2        2 
   5    chr5_9481974     AAsi    G    C        0      0        2 
   5    chr5_9481974     AKia    G    C        0      0        2 
   5    chr5_9481974     AOna    G    C        0      0        2 
   5    chr5_9481974     ASom    G    C        0      0        2 
   5    chr5_9481974     HCab    G    C        0      0        2 
   5    chr5_9481974     HPrz    G    C        0      0        2 
   5    chr5_9481974     ZBoe    G    C        1      2        2 
   5    chr5_9481974     ZGre    G    C        1      2        2 
   5    chr5_9481974     ZHar    G    C        0      0        2 
   5    chr5_9481974   Sample    G    C        0      0        2 
   5    chr5_9482757     AAsi    A    T        0      0        2 
   5    chr5_9482757     AKia    A    T        0      0        2 
   5    chr5_9482757     AOna    A    T        0      0        2 
   5    chr5_9482757     ASom    A    T        0      0        2 
   5    chr5_9482757     HCab    A    T      0.5      1        2 
   5    chr5_9482757     HPrz    A    T        0      0        2 
   5    chr5_9482757     ZBoe    A    T        0      0        2 
   5    chr5_9482757     ZGre    A    T        0      0        2 
   5    chr5_9482757     ZHar    A    T        0      0        2 
   5    chr5_9482757   Sample    A    T        0      0        2 
   5    chr5_9489254     AAsi    C    T        0      0        2 
   5    chr5_9489254     AKia    C    T        0      0        2 
   5    chr5_9489254     AOna    C    T        0      0        2 
   5    chr5_9489254     ASom    C    T        0      0        2 
   5    chr5_9489254     HCab    C    T        0      0        2 
   5    chr5_9489254     HPrz    C    T        0      0        2 
   5    chr5_9489254     ZBoe    C    T      0.5      1        2 
   5    chr5_9489254     ZGre    C    T        0      0        2 
   5    chr5_9489254     ZHar    C    T        0      0        2 
   5    chr5_9489254   Sample    C    T        0      0        2 
   5    chr5_9517045     AAsi    T    A        0      0        2 
   5    chr5_9517045     AKia    T    A        0      0        2 
   5    chr5_9517045     AOna    T    A        0      0        2 
   5    chr5_9517045     ASom    T    A        0      0        2 
   5    chr5_9517045     HCab    T    A        0      0        2 
   5    chr5_9517045     HPrz    T    A        0      0        2 
   5    chr5_9517045     ZBoe    T    A        0      0        2 
   5    chr5_9517045     ZGre    T    A        0      0        2 
   5    chr5_9517045     ZHar    T    A        1      2        2 
   5    chr5_9517045   Sample    T    A        0      0        2 
   5    chr5_9523431     AAsi    A    G        0      0        2 
   5    chr5_9523431     AKia    A    G        0      0        2 
   5    chr5_9523431     AOna    A    G        0      0        2 
   5    chr5_9523431     ASom    A    G        0      0        2 
   5    chr5_9523431     HCab    A    G        1      2        2 
   5    chr5_9523431     HPrz    A    G        1      2        2 
   5    chr5_9523431     ZBoe    A    G        0      0        2 
   5    chr5_9523431     ZGre    A    G        0      0        2 
   5    chr5_9523431     ZHar    A    G        0      0        2 
   5    chr5_9523431   Sample    A    G        1      2        2 
   5    chr5_9536017     AAsi    G    T        0      0        2 
   5    chr5_9536017     AKia    G    T        1      2        2 
   5    chr5_9536017     AOna    G    T        0      0        2 
   5    chr5_9536017     ASom    G    T        0      0        2 
   5    chr5_9536017     HCab    G    T        0      0        2 
   5    chr5_9536017     HPrz    G    T        0      0        2 
   5    chr5_9536017     ZBoe    G    T        0      0        2 
   5    chr5_9536017     ZGre    G    T        0      0        2 
   5    chr5_9536017     ZHar    G    T        0      0        2 
   5    chr5_9536017   Sample    G    T        0      0        2 
   5    chr5_9544814     AAsi    G    A        0      0        2 
   5    chr5_9544814     AKia    G    A        0      0        2 
   5    chr5_9544814     AOna    G    A        0      0        2 
   5    chr5_9544814     ASom    G    A        0      0        2 
   5    chr5_9544814     HCab    G    A        1      2        2 
   5    chr5_9544814     HPrz    G    A        1      2        2 
   5    chr5_9544814     ZBoe    G    A        0      0        2 
   5    chr5_9544814     ZGre    G    A        0      0        2 
   5    chr5_9544814     ZHar    G    A        0      0        2 
   5    chr5_9544814   Sample    G    A        1      2        2 
   5    chr5_9545138     AAsi    C    A        0      0        2 
   5    chr5_9545138     AKia    C    A        0      0        2 
   5    chr5_9545138     AOna    C    A      0.5      1        2 
   5    chr5_9545138     ASom    C    A        0      0        2 
   5    chr5_9545138     HCab    C    A        0      0        2 
   5    chr5_9545138     HPrz    C    A        0      0        2 
   5    chr5_9545138     ZBoe    C    A        0      0        2 
   5    chr5_9545138     ZGre    C    A        0      0        2 
   5    chr5_9545138     ZHar    C    A        0      0        2 
   5    chr5_9545138   Sample    C    A        0      0        2 
   5    chr5_9548576     AAsi    G    A        0      0        2 
   5    chr5_9548576     AKia    G    A        0      0        2 
   5    chr5_9548576     AOna    G    A        0      0        2 
   5    chr5_9548576     ASom    G    A        0      0        2 
   5    chr5_9548576     HCab    G    A        0      0        2 
   5    chr5_9548576     HPrz    G    A        0      0        2 
   5    chr5_9548576     ZBoe    G    A      0.5      1        2 
   5    chr5_9548576     ZGre    G    A        0      0        2 
   5    chr5_9548576     ZHar    G    A        0      0        2 
   5    chr5_9548576   Sample    G    A        0      0        2 
   5    chr5_9562723     AAsi    A    G        0      0        2 
   5    chr5_9562723     AKia    A    G        0      0        2 
   5    chr5_9562723     AOna    A    G        0      0        2 
   5    chr5_9562723     ASom    A    G        0      0        2 
   5    chr5_9562723     HCab    A    G        0      0        2 
   5    chr5_9562723     HPrz    A    G        0      0        2 
   5    chr5_9562723     ZBoe    A    G        0      0        2 
   5    chr5_9562723     ZGre    A    G        1      2        2 
   5    chr5_9562723     ZHar    A    G        0      0        2 
   5    chr5_9562723   Sample    A    G        0      0        2 
   5    chr5_9567084     AAsi    C    A        0      0        2 
   5    chr5_9567084     AKia    C    A        0      0        2 
   5    chr5_9567084     AOna    C    A        0      0        2 
   5    chr5_9567084     ASom    C    A        0      0        2 
   5    chr5_9567084     HCab    C    A        0      0        2 
   5    chr5_9567084     HPrz    C    A        0      0        2 
   5    chr5_9567084     ZBoe    C    A        0      0        2 
   5    chr5_9567084     ZGre    C    A        1      2        2 
   5    chr5_9567084     ZHar    C    A        0      0        2 
   5    chr5_9567084   Sample    C    A        0      0        2 
   5    chr5_9574978     AAsi    T    G        0      0        2 
   5    chr5_9574978     AKia    T    G        1      2        2 
   5    chr5_9574978     AOna    T    G      0.5      1        2 
   5    chr5_9574978     ASom    T    G        0      0        2 
   5    chr5_9574978     HCab    T    G        0      0        2 
   5    chr5_9574978     HPrz    T    G        0      0        2 
   5    chr5_9574978     ZBoe    T    G        0      0        2 
   5    chr5_9574978     ZGre    T    G        0      0        2 
   5    chr5_9574978     ZHar    T    G        0      0        2 
   5    chr5_9574978   Sample    T    G        0      0        2 
   5    chr5_9576994     AAsi    C    T        0      0        2 
   5    chr5_9576994     AKia    C    T        0      0        2 
   5    chr5_9576994     AOna    C    T        0      0        2 
   5    chr5_9576994     ASom    C    T        0      0        2 
   5    chr5_9576994     HCab    C    T        1      2        2 
   5    chr5_9576994     HPrz    C    T        0      0        2 
   5    chr5_9576994     ZBoe    C    T        0      0        2 
   5    chr5_9576994     ZGre    C    T        0      0        2 
   5    chr5_9576994     ZHar    C    T        0      0        2 
   5    chr5_9576994   Sample    C    T        0      0        2 
   5    chr5_9579942     AAsi    C    T        0      0        2 
   5    chr5_9579942     AKia    C    T        0      0        2 
   5    chr5_9579942     AOna    C    T        0      0        2 
   5    chr5_9579942     ASom    C    T        0      0        2 
   5    chr5_9579942     HCab    C    T        0      0        2 
   5    chr5_9579942     HPrz    C    T        0      0        2 
   5    chr5_9579942     ZBoe    C    T        1      2        2 
   5    chr5_9579942     ZGre    C    T        0      0        2 
   5    chr5_9579942     ZHar    C    T        0      0        2 
   5    chr5_9579942   Sample    C    T        0      0        2 
   5    chr5_9580597     AAsi    G    C        0      0        2 
   5    chr5_9580597     AKia    G    C        0      0        2 
   5    chr5_9580597     AOna    G    C        0      0        2 
   5    chr5_9580597     ASom    G    C        0      0        2 
   5    chr5_9580597     HCab    G    C        1      2        2 
   5    chr5_9580597     HPrz    G    C        0      0        2 
   5    chr5_9580597     ZBoe    G    C        0      0        2 
   5    chr5_9580597     ZGre    G    C        0      0        2 
   5    chr5_9580597     ZHar    G    C        0      0        2 
   5    chr5_9580597   Sample    G    C        0      0        2 
   5    chr5_9580658     AAsi    T    A        0      0        2 
   5    chr5_9580658     AKia    T    A        0      0        2 
   5    chr5_9580658     AOna    T    A      0.5      1        2 
   5    chr5_9580658     ASom    T    A        0      0        2 
   5    chr5_9580658     HCab    T    A        0      0        2 
   5    chr5_9580658     HPrz    T    A        0      0        2 
   5    chr5_9580658     ZBoe    T    A        0      0        2 
   5    chr5_9580658     ZGre    T    A        0      0        2 
   5    chr5_9580658     ZHar    T    A        0      0        2 
   5    chr5_9580658   Sample    T    A        0      0        2 
   5    chr5_9583285     AAsi    A    G        0      0        2 
   5    chr5_9583285     AKia    A    G        0      0        2 
   5    chr5_9583285     AOna    A    G        0      0        2 
   5    chr5_9583285     ASom    A    G        0      0        2 
   5    chr5_9583285     HCab    A    G        1      2        2 
   5    chr5_9583285     HPrz    A    G        1      2        2 
   5    chr5_9583285     ZBoe    A    G        0      0        2 
   5    chr5_9583285     ZGre    A    G        0      0        2 
   5    chr5_9583285     ZHar    A    G        0      0        2 
   5    chr5_9583285   Sample    A    G        1      2        2 
   5    chr5_9599127     AAsi    T    C        0      0        2 
   5    chr5_9599127     AKia    T    C        0      0        2 
   5    chr5_9599127     AOna    T    C        0      0        2 
   5    chr5_9599127     ASom    T    C        0      0        2 
   5    chr5_9599127     HCab    T    C        0      0        2 
   5    chr5_9599127     HPrz    T    C        0      0        2 
   5    chr5_9599127     ZBoe    T    C      0.5      1        2 
   5    chr5_9599127     ZGre    T    C        0      0        2 
   5    chr5_9599127     ZHar    T    C        0      0        2 
   5    chr5_9599127   Sample    T    C        0      0        2 
   5    chr5_9616018     AAsi    A    C        0      0        2 
   5    chr5_9616018     AKia    A    C        0      0        2 
   5    chr5_9616018     AOna    A    C        0      0        2 
   5    chr5_9616018     ASom    A    C        0      0        2 
   5    chr5_9616018     HCab    A    C        0      0        2 
   5    chr5_9616018     HPrz    A    C        0      0        2 
   5    chr5_9616018     ZBoe    A    C        0      0        2 
   5    chr5_9616018     ZGre    A    C        0      0        2 
   5    chr5_9616018     ZHar    A    C      0.5      1        2 
   5    chr5_9616018   Sample    A    C        0      0        2 
   5    chr5_9627838     AAsi    T    C        0      0        2 
   5    chr5_9627838     AKia    T    C        1      2        2 
   5    chr5_9627838     AOna    T    C        1      2        2 
   5    chr5_9627838     ASom    T    C        0      0        2 
   5    chr5_9627838     HCab    T    C        0      0        2 
   5    chr5_9627838     HPrz    T    C        0      0        2 
   5    chr5_9627838     ZBoe    T    C        0      0        2 
   5    chr5_9627838     ZGre    T    C        0      0        2 
   5    chr5_9627838     ZHar    T    C        0      0        2 
   5    chr5_9627838   Sample    T    C        0      0        2 
   5    chr5_9628892     AAsi    C    T        0      0        2 
   5    chr5_9628892     AKia    C    T        0      0        2 
   5    chr5_9628892     AOna    C    T        0      0        2 
   5    chr5_9628892     ASom    C    T        0      0        2 
   5    chr5_9628892     HCab    C    T        0      0        2 
   5    chr5_9628892     HPrz    C    T        0      0        2 
   5    chr5_9628892     ZBoe    C    T        0      0        2 
   5    chr5_9628892     ZGre    C    T        1      2        2 
   5    chr5_9628892     ZHar    C    T        0      0        2 
   5    chr5_9628892   Sample    C    T        0      0        2 
   5    chr5_9642542     AAsi    T    A        0      0        2 
   5    chr5_9642542     AKia    T    A        0      0        2 
   5    chr5_9642542     AOna    T    A        0      0        2 
   5    chr5_9642542     ASom    T    A        0      0        2 
   5    chr5_9642542     HCab    T    A        1      2        2 
   5    chr5_9642542     HPrz    T    A        1      2        2 
   5    chr5_9642542     ZBoe    T    A        0      0        2 
   5    chr5_9642542     ZGre    T    A        0      0        2 
   5    chr5_9642542     ZHar    T    A        0      0        2 
   5    chr5_9642542   Sample    T    A        1      2        2 
   5    chr5_9652846     AAsi    T    C        0      0        2 
   5    chr5_9652846     AKia    T    C        0      0        2 
   5    chr5_9652846     AOna    T    C        0      0        2 
   5    chr5_9652846     ASom    T    C        0      0        2 
   5    chr5_9652846     HCab    T    C        0      0        2 
   5    chr5_9652846     HPrz    T    C        0      0        2 
   5    chr5_9652846     ZBoe    T    C        0      0        2 
   5    chr5_9652846     ZGre    T    C        1      2        2 
   5    chr5_9652846     ZHar    T    C        0      0        2 
   5    chr5_9652846   Sample    T    C        0      0        2 
   5    chr5_9657397     AAsi    T    C        0      0        2 
   5    chr5_9657397     AKia    T    C        0      0        2 
   5    chr5_9657397     AOna    T    C        0      0        2 
   5    chr5_9657397     ASom    T    C        0      0        2 
   5    chr5_9657397     HCab    T    C        1      2        2 
   5    chr5_9657397     HPrz    T    C        1      2        2 
   5    chr5_9657397     ZBoe    T    C        0      0        2 
   5    chr5_9657397     ZGre    T    C        0      0        2 
   5    chr5_9657397     ZHar    T    C        0      0        2 
   5    chr5_9657397   Sample    T    C        1      2        2 
   5    chr5_9682737     AAsi    C    G        0      0        2 
   5    chr5_9682737     AKia    C    G        0      0        2 
   5    chr5_9682737     AOna    C    G      0.5      1        2 
   5    chr5_9682737     ASom    C    G        0      0        2 
   5    chr5_9682737     HCab    C    G        0      0        2 
   5    chr5_9682737     HPrz    C    G        0      0        2 
   5    chr5_9682737     ZBoe    C    G        0      0        2 
   5    chr5_9682737     ZGre    C    G        0      0        2 
   5    chr5_9682737     ZHar    C    G        0      0        2 
   5    chr5_9682737   Sample    C    G        0      0        2 
   5    chr5_9684050     AAsi    C    T        1      2        2 
   5    chr5_9684050     AKia    C    T        0      0        2 
   5    chr5_9684050     AOna    C    T        0      0        2 
   5    chr5_9684050     ASom    C    T        1      2        2 
   5    chr5_9684050     HCab    C    T        0      0        2 
   5    chr5_9684050     HPrz    C    T        0      0        2 
   5    chr5_9684050     ZBoe    C    T        0      0        2 
   5    chr5_9684050     ZGre    C    T        0      0        2 
   5    chr5_9684050     ZHar    C    T        0      0        2 
   5    chr5_9684050   Sample    C    T        0      0        2 
   5    chr5_9689551     AAsi    G    A        0      0        2 
   5    chr5_9689551     AKia    G    A        1      2        2 
   5    chr5_9689551     AOna    G    A        0      0        2 
   5    chr5_9689551     ASom    G    A        0      0        2 
   5    chr5_9689551     HCab    G    A        0      0        2 
   5    chr5_9689551     HPrz    G    A        0      0        2 
   5    chr5_9689551     ZBoe    G    A        0      0        2 
   5    chr5_9689551     ZGre    G    A        0      0        2 
   5    chr5_9689551     ZHar    G    A        0      0        2 
   5    chr5_9689551   Sample    G    A        0      0        2 
   5    chr5_9690145     AAsi    G    T        0      0        2 
   5    chr5_9690145     AKia    G    T        1      2        2 
   5    chr5_9690145     AOna    G    T        0      0        2 
   5    chr5_9690145     ASom    G    T        0      0        2 
   5    chr5_9690145     HCab    G    T        0      0        2 
   5    chr5_9690145     HPrz    G    T        0      0        2 
   5    chr5_9690145     ZBoe    G    T        0      0        2 
   5    chr5_9690145     ZGre    G    T        0      0        2 
   5    chr5_9690145     ZHar    G    T        0      0        2 
   5    chr5_9690145   Sample    G    T        0      0        2 
   5    chr5_9691905     AAsi    A    C        1      2        2 
   5    chr5_9691905     AKia    A    C        0      0        2 
   5    chr5_9691905     AOna    A    C        0      0        2 
   5    chr5_9691905     ASom    A    C        1      2        2 
   5    chr5_9691905     HCab    A    C        0      0        2 
   5    chr5_9691905     HPrz    A    C        0      0        2 
   5    chr5_9691905     ZBoe    A    C        0      0        2 
   5    chr5_9691905     ZGre    A    C        0      0        2 
   5    chr5_9691905     ZHar    A    C        0      0        2 
   5    chr5_9691905   Sample    A    C        0      0        2 
   5    chr5_9694841     AAsi    T    C        0      0        2 
   5    chr5_9694841     AKia    T    C        0      0        2 
   5    chr5_9694841     AOna    T    C        0      0        2 
   5    chr5_9694841     ASom    T    C        0      0        2 
   5    chr5_9694841     HCab    T    C        0      0        2 
   5    chr5_9694841     HPrz    T    C        0      0        2 
   5    chr5_9694841     ZBoe    T    C      0.5      1        2 
   5    chr5_9694841     ZGre    T    C        0      0        2 
   5    chr5_9694841     ZHar    T    C        1      2        2 
   5    chr5_9694841   Sample    T    C        0      0        2 
   5    chr5_9695195     AAsi    G    A        0      0        2 
   5    chr5_9695195     AKia    G    A        0      0        2 
   5    chr5_9695195     AOna    G    A        0      0        2 
   5    chr5_9695195     ASom    G    A        0      0        2 
   5    chr5_9695195     HCab    G    A      0.5      1        2 
   5    chr5_9695195     HPrz    G    A        0      0        2 
   5    chr5_9695195     ZBoe    G    A        0      0        2 
   5    chr5_9695195     ZGre    G    A        0      0        2 
   5    chr5_9695195     ZHar    G    A        0      0        2 
   5    chr5_9695195   Sample    G    A        0      0        2 
   5    chr5_9700344     AAsi    A    G        0      0        2 
   5    chr5_9700344     AKia    A    G        0      0        2 
   5    chr5_9700344     AOna    A    G        0      0        2 
   5    chr5_9700344     ASom    A    G        0      0        2 
   5    chr5_9700344     HCab    A    G        0      0        2 
   5    chr5_9700344     HPrz    A    G        0      0        2 
   5    chr5_9700344     ZBoe    A    G        1      2        2 
   5    chr5_9700344     ZGre    A    G        0      0        2 
   5    chr5_9700344     ZHar    A    G        0      0        2 
   5    chr5_9700344   Sample    A    G        0      0        2 
   5    chr5_9709282     AAsi    C    T        0      0        2 
   5    chr5_9709282     AKia    C    T        0      0        2 
   5    chr5_9709282     AOna    C    T        0      0        2 
   5    chr5_9709282     ASom    C    T        0      0        2 
   5    chr5_9709282     HCab    C    T        0      0        2 
   5    chr5_9709282     HPrz    C    T        0      0        2 
   5    chr5_9709282     ZBoe    C    T        0      0        2 
   5    chr5_9709282     ZGre    C    T        1      2        2 
   5    chr5_9709282     ZHar    C    T        0      0        2 
   5    chr5_9709282   Sample    C    T        0      0        2 
   5    chr5_9709577     AAsi    G    A      0.5      1        2 
   5    chr5_9709577     AKia    G    A        0      0        2 
   5    chr5_9709577     AOna    G    A        0      0        2 
   5    chr5_9709577     ASom    G    A        0      0        2 
   5    chr5_9709577     HCab    G    A        0      0        2 
   5    chr5_9709577     HPrz    G    A        0      0        2 
   5    chr5_9709577     ZBoe    G    A        0      0        2 
   5    chr5_9709577     ZGre    G    A        0      0        2 
   5    chr5_9709577     ZHar    G    A        0      0        2 
   5    chr5_9709577   Sample    G    A        0      0        2 
   5    chr5_9716585     AAsi    T    C        0      0        2 
   5    chr5_9716585     AKia    T    C        0      0        2 
   5    chr5_9716585     AOna    T    C        0      0        2 
   5    chr5_9716585     ASom    T    C        0      0        2 
   5    chr5_9716585     HCab    T    C        0      0        2 
   5    chr5_9716585     HPrz    T    C        0      0        2 
   5    chr5_9716585     ZBoe    T    C      0.5      1        2 
   5    chr5_9716585     ZGre    T    C        0      0        2 
   5    chr5_9716585     ZHar    T    C        0      0        2 
   5    chr5_9716585   Sample    T    C        0      0        2 
   5    chr5_9727287     AAsi    T    G        0      0        2 
   5    chr5_9727287     AKia    T    G        0      0        2 
   5    chr5_9727287     AOna    T    G        0      0        2 
   5    chr5_9727287     ASom    T    G        0      0        2 
   5    chr5_9727287     HCab    T    G        0      0        2 
   5    chr5_9727287     HPrz    T    G        0      0        2 
   5    chr5_9727287     ZBoe    T    G      0.5      1        2 
   5    chr5_9727287     ZGre    T    G        0      0        2 
   5    chr5_9727287     ZHar    T    G        0      0        2 
   5    chr5_9727287   Sample    T    G        0      0        2 
   5    chr5_9732394     AAsi    G    A        0      0        2 
   5    chr5_9732394     AKia    G    A        0      0        2 
   5    chr5_9732394     AOna    G    A        0      0        2 
   5    chr5_9732394     ASom    G    A        0      0        2 
   5    chr5_9732394     HCab    G    A        0      0        2 
   5    chr5_9732394     HPrz    G    A        0      0        2 
   5    chr5_9732394     ZBoe    G    A      0.5      1        2 
   5    chr5_9732394     ZGre    G    A        0      0        2 
   5    chr5_9732394     ZHar    G    A        0      0        2 
   5    chr5_9732394   Sample    G    A        0      0        2 
   5    chr5_9748136     AAsi    C    T        0      0        2 
   5    chr5_9748136     AKia    C    T      0.5      1        2 
   5    chr5_9748136     AOna    C    T        0      0        2 
   5    chr5_9748136     ASom    C    T        0      0        2 
   5    chr5_9748136     HCab    C    T        0      0        2 
   5    chr5_9748136     HPrz    C    T        0      0        2 
   5    chr5_9748136     ZBoe    C    T        0      0        2 
   5    chr5_9748136     ZGre    C    T        0      0        2 
   5    chr5_9748136     ZHar    C    T        0      0        2 
   5    chr5_9748136   Sample    C    T        0      0        2 
   5    chr5_9751176     AAsi    C    A        0      0        2 
   5    chr5_9751176     AKia    C    A        0      0        2 
   5    chr5_9751176     AOna    C    A        0      0        2 
   5    chr5_9751176     ASom    C    A        0      0        2 
   5    chr5_9751176     HCab    C    A        0      0        2 
   5    chr5_9751176     HPrz    C    A        0      0        2 
   5    chr5_9751176     ZBoe    C    A        0      0        2 
   5    chr5_9751176     ZGre    C    A        1      2        2 
   5    chr5_9751176     ZHar    C    A        0      0        2 
   5    chr5_9751176   Sample    C    A        0      0        2 
   5    chr5_9758040     AAsi    T    C      0.5      1        2 
   5    chr5_9758040     AKia    T    C        0      0        2 
   5    chr5_9758040     AOna    T    C        0      0        2 
   5    chr5_9758040     ASom    T    C        0      0        2 
   5    chr5_9758040     HCab    T    C        0      0        2 
   5    chr5_9758040     HPrz    T    C        0      0        2 
   5    chr5_9758040     ZBoe    T    C        0      0        2 
   5    chr5_9758040     ZGre    T    C        0      0        2 
   5    chr5_9758040     ZHar    T    C        0      0        2 
   5    chr5_9758040   Sample    T    C        0      0        2 
   5    chr5_9760299     AAsi    T    C        0      0        2 
   5    chr5_9760299     AKia    T    C        0      0        2 
   5    chr5_9760299     AOna    T    C        0      0        2 
   5    chr5_9760299     ASom    T    C        0      0        2 
   5    chr5_9760299     HCab    T    C      0.5      1        2 
   5    chr5_9760299     HPrz    T    C        0      0        2 
   5    chr5_9760299     ZBoe    T    C        0      0        2 
   5    chr5_9760299     ZGre    T    C        0      0        2 
   5    chr5_9760299     ZHar    T    C        0      0        2 
   5    chr5_9760299   Sample    T    C        0      0        2 
   5    chr5_9762041     AAsi    G    A        0      0        2 
   5    chr5_9762041     AKia    G    A        0      0        2 
   5    chr5_9762041     AOna    G    A        0      0        2 
   5    chr5_9762041     ASom    G    A        0      0        2 
   5    chr5_9762041     HCab    G    A        0      0        2 
   5    chr5_9762041     HPrz    G    A        0      0        2 
   5    chr5_9762041     ZBoe    G    A      0.5      1        2 
   5    chr5_9762041     ZGre    G    A        0      0        2 
   5    chr5_9762041     ZHar    G    A        0      0        2 
   5    chr5_9762041   Sample    G    A        0      0        2 
   5    chr5_9787760     AAsi    A    G        0      0        2 
   5    chr5_9787760     AKia    A    G        0      0        2 
   5    chr5_9787760     AOna    A    G        0      0        2 
   5    chr5_9787760     ASom    A    G        0      0        2 
   5    chr5_9787760     HCab    A    G        0      0        2 
   5    chr5_9787760     HPrz    A    G        0      0        2 
   5    chr5_9787760     ZBoe    A    G      0.5      1        2 
   5    chr5_9787760     ZGre    A    G        0      0        2 
   5    chr5_9787760     ZHar    A    G        0      0        2 
   5    chr5_9787760   Sample    A    G        0      0        2 
   5    chr5_9792881     AAsi    G    C        0      0        2 
   5    chr5_9792881     AKia    G    C        0      0        2 
   5    chr5_9792881     AOna    G    C        0      0        2 
   5    chr5_9792881     ASom    G    C        0      0        2 
   5    chr5_9792881     HCab    G    C        1      2        2 
   5    chr5_9792881     HPrz    G    C        1      2        2 
   5    chr5_9792881     ZBoe    G    C        0      0        2 
   5    chr5_9792881     ZGre    G    C        0      0        2 
   5    chr5_9792881     ZHar    G    C        0      0        2 
   5    chr5_9792881   Sample    G    C        1      2        2 
   5    chr5_9820808     AAsi    T    C        0      0        2 
   5    chr5_9820808     AKia    T    C      0.5      1        2 
   5    chr5_9820808     AOna    T    C        0      0        2 
   5    chr5_9820808     ASom    T    C        0      0        2 
   5    chr5_9820808     HCab    T    C        0      0        2 
   5    chr5_9820808     HPrz    T    C        0      0        2 
   5    chr5_9820808     ZBoe    T    C        0      0        2 
   5    chr5_9820808     ZGre    T    C        0      0        2 
   5    chr5_9820808     ZHar    T    C        0      0        2 
   5    chr5_9820808   Sample    T    C        0      0        2 
   5    chr5_9825630     AAsi    G    A        0      0        2 
   5    chr5_9825630     AKia    G    A        0      0        2 
   5    chr5_9825630     AOna    G    A        0      0        2 
   5    chr5_9825630     ASom    G    A        0      0        2 
   5    chr5_9825630     HCab    G    A        0      0        2 
   5    chr5_9825630     HPrz    G    A        0      0        2 
   5    chr5_9825630     ZBoe    G    A      0.5      1        2 
   5    chr5_9825630     ZGre    G    A        0      0        2 
   5    chr5_9825630     ZHar    G    A        0      0        2 
   5    chr5_9825630   Sample    G    A        0      0        2 
   5    chr5_9834574     AAsi    G    A        0      0        2 
   5    chr5_9834574     AKia    G    A        0      0        2 
   5    chr5_9834574     AOna    G    A        0      0        2 
   5    chr5_9834574     ASom    G    A        0      0        2 
   5    chr5_9834574     HCab    G    A        0      0        2 
   5    chr5_9834574     HPrz    G    A        0      0        2 
   5    chr5_9834574     ZBoe    G    A        1      2        2 
   5    chr5_9834574     ZGre    G    A        0      0        2 
   5    chr5_9834574     ZHar    G    A        0      0        2 
   5    chr5_9834574   Sample    G    A        0      0        2 
   5    chr5_9839930     AAsi    C    T        0      0        2 
   5    chr5_9839930     AKia    C    T        0      0        2 
   5    chr5_9839930     AOna    C    T        0      0        2 
   5    chr5_9839930     ASom    C    T        0      0        2 
   5    chr5_9839930     HCab    C    T        0      0        2 
   5    chr5_9839930     HPrz    C    T        0      0        2 
   5    chr5_9839930     ZBoe    C    T        0      0        2 
   5    chr5_9839930     ZGre    C    T        0      0        2 
   5    chr5_9839930     ZHar    C    T        1      2        2 
   5    chr5_9839930   Sample    C    T        0      0        2 
   5    chr5_9842581     AAsi    T    C        0      0        2 
   5    chr5_9842581     AKia    T    C        0      0        2 
   5    chr5_9842581     AOna    T    C        0      0        2 
   5    chr5_9842581     ASom    T    C        0      0        2 
   5    chr5_9842581     HCab    T    C        0      0        2 
   5    chr5_9842581     HPrz    T    C        0      0        2 
   5    chr5_9842581     ZBoe    T    C      0.5      1        2 
   5    chr5_9842581     ZGre    T    C        0      0        2 
   5    chr5_9842581     ZHar    T    C        0      0        2 
   5    chr5_9842581   Sample    T    C        0      0        2 
   5    chr5_9861597     AAsi    T    A        0      0        2 
   5    chr5_9861597     AKia    T    A        0      0        2 
   5    chr5_9861597     AOna    T    A        0      0        2 
   5    chr5_9861597     ASom    T    A        0      0        2 
   5    chr5_9861597     HCab    T    A        1      2        2 
   5    chr5_9861597     HPrz    T    A        1      2        2 
   5    chr5_9861597     ZBoe    T    A        0      0        2 
   5    chr5_9861597     ZGre    T    A        0      0        2 
   5    chr5_9861597     ZHar    T    A        0      0        2 
   5    chr5_9861597   Sample    T    A        1      2        2 
   5    chr5_9862177     AAsi    T    C        0      0        2 
   5    chr5_9862177     AKia    T    C        0      0        2 
   5    chr5_9862177     AOna    T    C        0      0        2 
   5    chr5_9862177     ASom    T    C        0      0        2 
   5    chr5_9862177     HCab    T    C      0.5      1        2 
   5    chr5_9862177     HPrz    T    C        0      0        2 
   5    chr5_9862177     ZBoe    T    C        0      0        2 
   5    chr5_9862177     ZGre    T    C        0      0        2 
   5    chr5_9862177     ZHar    T    C        0      0        2 
   5    chr5_9862177   Sample    T    C        0      0        2 
   5    chr5_9863601     AAsi    G    A        0      0        2 
   5    chr5_9863601     AKia    G    A        0      0        2 
   5    chr5_9863601     AOna    G    A        0      0        2 
   5    chr5_9863601     ASom    G    A        0      0        2 
   5    chr5_9863601     HCab    G    A        0      0        2 
   5    chr5_9863601     HPrz    G    A        0      0        2 
   5    chr5_9863601     ZBoe    G    A        0      0        2 
   5    chr5_9863601     ZGre    G    A        1      2        2 
   5    chr5_9863601     ZHar    G    A        0      0        2 
   5    chr5_9863601   Sample    G    A        0      0        2 
   5    chr5_9876558     AAsi    G    A        0      0        2 
   5    chr5_9876558     AKia    G    A        0      0        2 
   5    chr5_9876558     AOna    G    A        0      0        2 
   5    chr5_9876558     ASom    G    A        0      0        2 
   5    chr5_9876558     HCab    G    A      0.5      1        2 
   5    chr5_9876558     HPrz    G    A        0      0        2 
   5    chr5_9876558     ZBoe    G    A        0      0        2 
   5    chr5_9876558     ZGre    G    A        0      0        2 
   5    chr5_9876558     ZHar    G    A        0      0        2 
   5    chr5_9876558   Sample    G    A        1      2        2 
   5    chr5_9882899     AAsi    A    G        0      0        2 
   5    chr5_9882899     AKia    A    G        0      0        2 
   5    chr5_9882899     AOna    A    G        0      0        2 
   5    chr5_9882899     ASom    A    G        0      0        2 
   5    chr5_9882899     HCab    A    G        0      0        2 
   5    chr5_9882899     HPrz    A    G        0      0        2 
   5    chr5_9882899     ZBoe    A    G      0.5      1        2 
   5    chr5_9882899     ZGre    A    G        0      0        2 
   5    chr5_9882899     ZHar    A    G        0      0        2 
   5    chr5_9882899   Sample    A    G        0      0        2 
   5    chr5_9891881     AAsi    T    C        0      0        2 
   5    chr5_9891881     AKia    T    C        0      0        2 
   5    chr5_9891881     AOna    T    C        0      0        2 
   5    chr5_9891881     ASom    T    C        0      0        2 
   5    chr5_9891881     HCab    T    C        0      0        2 
   5    chr5_9891881     HPrz    T    C        0      0        2 
   5    chr5_9891881     ZBoe    T    C        0      0        2 
   5    chr5_9891881     ZGre    T    C        0      0        2 
   5    chr5_9891881     ZHar    T    C        1      2        2 
   5    chr5_9891881   Sample    T    C        0      0        2 
   5    chr5_9911917     AAsi    A    G        0      0        2 
   5    chr5_9911917     AKia    A    G        0      0        2 
   5    chr5_9911917     AOna    A    G        0      0        2 
   5    chr5_9911917     ASom    A    G        0      0        2 
   5    chr5_9911917     HCab    A    G        1      2        2 
   5    chr5_9911917     HPrz    A    G        1      2        2 
   5    chr5_9911917     ZBoe    A    G        0      0        2 
   5    chr5_9911917     ZGre    A    G        0      0        2 
   5    chr5_9911917     ZHar    A    G        0      0        2 
   5    chr5_9911917   Sample    A    G        1      2        2 
   5    chr5_9933486     AAsi    A    G        0      0        2 
   5    chr5_9933486     AKia    A    G        0      0        2 
   5    chr5_9933486     AOna    A    G        0      0        2 
   5    chr5_9933486     ASom    A    G        0      0        2 
   5    chr5_9933486     HCab    A    G        1      2        2 
   5    chr5_9933486     HPrz    A    G        1      2        2 
   5    chr5_9933486     ZBoe    A    G        0      0        2 
   5    chr5_9933486     ZGre    A    G        0      0        2 
   5    chr5_9933486     ZHar    A    G        0      0        2 
   5    chr5_9933486   Sample    A    G        1      2        2 
   5    chr5_9935867     AAsi    C    A        0      0        2 
   5    chr5_9935867     AKia    C    A        0      0        2 
   5    chr5_9935867     AOna    C    A        0      0        2 
   5    chr5_9935867     ASom    C    A        0      0        2 
   5    chr5_9935867     HCab    C    A        1      2        2 
   5    chr5_9935867     HPrz    C    A        1      2        2 
   5    chr5_9935867     ZBoe    C    A        0      0        2 
   5    chr5_9935867     ZGre    C    A        0      0        2 
   5    chr5_9935867     ZHar    C    A        0      0        2 
   5    chr5_9935867   Sample    C    A        1      2        2 
   5    chr5_9952176     AAsi    A    G        0      0        2 
   5    chr5_9952176     AKia    A    G        1      2        2 
   5    chr5_9952176     AOna    A    G        0      0        2 
   5    chr5_9952176     ASom    A    G        0      0        2 
   5    chr5_9952176     HCab    A    G        0      0        2 
   5    chr5_9952176     HPrz    A    G        0      0        2 
   5    chr5_9952176     ZBoe    A    G        0      0        2 
   5    chr5_9952176     ZGre    A    G        0      0        2 
   5    chr5_9952176     ZHar    A    G        0      0        2 
   5    chr5_9952176   Sample    A    G        0      0        2 
   5    chr5_9962896     AAsi    C    G        0      0        2 
   5    chr5_9962896     AKia    C    G        0      0        2 
   5    chr5_9962896     AOna    C    G        0      0        2 
   5    chr5_9962896     ASom    C    G        0      0        2 
   5    chr5_9962896     HCab    C    G        1      2        2 
   5    chr5_9962896     HPrz    C    G        1      2        2 
   5    chr5_9962896     ZBoe    C    G        0      0        2 
   5    chr5_9962896     ZGre    C    G        0      0        2 
   5    chr5_9962896     ZHar    C    G        0      0        2 
   5    chr5_9962896   Sample    C    G        1      2        2 
   5    chr5_9963518     AAsi    C    A        0      0        2 
   5    chr5_9963518     AKia    C    A        0      0        2 
   5    chr5_9963518     AOna    C    A        0      0        2 
   5    chr5_9963518     ASom    C    A        0      0        2 
   5    chr5_9963518     HCab    C    A        0      0        2 
   5    chr5_9963518     HPrz    C    A        0      0        2 
   5    chr5_9963518     ZBoe    C    A        1      2        2 
   5    chr5_9963518     ZGre    C    A        1      2        2 
   5    chr5_9963518     ZHar    C    A        1      2        2 
   5    chr5_9963518   Sample    C    A        0      0        2 
   5    chr5_9967597     AAsi    C    T        0      0        2 
   5    chr5_9967597     AKia    C    T        0      0        2 
   5    chr5_9967597     AOna    C    T        0      0        2 
   5    chr5_9967597     ASom    C    T        0      0        2 
   5    chr5_9967597     HCab    C    T        0      0        2 
   5    chr5_9967597     HPrz    C    T        0      0        2 
   5    chr5_9967597     ZBoe    C    T        0      0        2 
   5    chr5_9967597     ZGre    C    T        0      0        2 
   5    chr5_9967597     ZHar    C    T        1      2        2 
   5    chr5_9967597   Sample    C    T        0      0        2 
   5    chr5_9968542     AAsi    T    C        0      0        2 
   5    chr5_9968542     AKia    T    C        0      0        2 
   5    chr5_9968542     AOna    T    C        0      0        2 
   5    chr5_9968542     ASom    T    C        0      0        2 
   5    chr5_9968542     HCab    T    C        0      0        2 
   5    chr5_9968542     HPrz    T    C        0      0        2 
   5    chr5_9968542     ZBoe    T    C        1      2        2 
   5    chr5_9968542     ZGre    T    C        0      0        2 
   5    chr5_9968542     ZHar    T    C        0      0        2 
   5    chr5_9968542   Sample    T    C        0      0        2 
   5    chr5_9973840     AAsi    T    C        0      0        2 
   5    chr5_9973840     AKia    T    C        0      0        2 
   5    chr5_9973840     AOna    T    C        0      0        2 
   5    chr5_9973840     ASom    T    C        0      0        2 
   5    chr5_9973840     HCab    T    C        0      0        2 
   5    chr5_9973840     HPrz    T    C        1      2        2 
   5    chr5_9973840     ZBoe    T    C        0      0        2 
   5    chr5_9973840     ZGre    T    C        0      0        2 
   5    chr5_9973840     ZHar    T    C        0      0        2 
   5    chr5_9973840   Sample    T    C        0      0        2 
   5    chr5_9974312     AAsi    T    C        0      0        2 
   5    chr5_9974312     AKia    T    C        0      0        2 
   5    chr5_9974312     AOna    T    C        0      0        2 
   5    chr5_9974312     ASom    T    C        0      0        2 
   5    chr5_9974312     HCab    T    C        0      0        2 
   5    chr5_9974312     HPrz    T    C        0      0        2 
   5    chr5_9974312     ZBoe    T    C      0.5      1        2 
   5    chr5_9974312     ZGre    T    C        0      0        2 
   5    chr5_9974312     ZHar    T    C        0      0        2 
   5    chr5_9974312   Sample    T    C        0      0        2 
   5    chr5_9982173     AAsi    C    T        0      0        2 
   5    chr5_9982173     AKia    C    T        0      0        2 
   5    chr5_9982173     AOna    C    T        0      0        2 
   5    chr5_9982173     ASom    C    T        0      0        2 
   5    chr5_9982173     HCab    C    T        0      0        2 
   5    chr5_9982173     HPrz    C    T        0      0        2 
   5    chr5_9982173     ZBoe    C    T        0      0        2 
   5    chr5_9982173     ZGre    C    T        0      0        2 
   5    chr5_9982173     ZHar    C    T        1      2        2 
   5    chr5_9982173   Sample    C    T        0      0        2 
   5    chr5_9982323     AAsi    G    A        1      2        2 
   5    chr5_9982323     AKia    G    A        0      0        2 
   5    chr5_9982323     AOna    G    A        0      0        2 
   5    chr5_9982323     ASom    G    A        1      2        2 
   5    chr5_9982323     HCab    G    A        0      0        2 
   5    chr5_9982323     HPrz    G    A        0      0        2 
   5    chr5_9982323     ZBoe    G    A        0      0        2 
   5    chr5_9982323     ZGre    G    A        0      0        2 
   5    chr5_9982323     ZHar    G    A        0      0        2 
   5    chr5_9982323   Sample    G    A        0      0        2 
   5    chr5_9991610     AAsi    T    C        0      0        2 
   5    chr5_9991610     AKia    T    C        0      0        2 
   5    chr5_9991610     AOna    T    C      0.5      1        2 
   5    chr5_9991610     ASom    T    C        0      0        2 
   5    chr5_9991610     HCab    T    C        0      0        2 
   5    chr5_9991610     HPrz    T    C        0      0        2 
   5    chr5_9991610     ZBoe    T    C        0      0        2 
   5    chr5_9991610     ZGre    T    C        0      0        2 
   5    chr5_9991610     ZHar    T    C        0      0        2 
   5    chr5_9991610   Sample    T    C        0      0        2 
   5   chr5_10014918     AAsi    A    G        0      0        2 
   5   chr5_10014918     AKia    A    G        0      0        2 
   5   chr5_10014918     AOna    A    G        0      0        2 
   5   chr5_10014918     ASom    A    G        0      0        2 
   5   chr5_10014918     HCab    A    G        0      0        2 
   5   chr5_10014918     HPrz    A    G        0      0        2 
   5   chr5_10014918     ZBoe    A    G        0      0        2 
   5   chr5_10014918     ZGre    A    G        1      2        2 
   5   chr5_10014918     ZHar    A    G        0      0        2 
   5   chr5_10014918   Sample    A    G        0      0        2 
   5   chr5_10024941     AAsi    A    G        0      0        2 
   5   chr5_10024941     AKia    A    G        0      0        2 
   5   chr5_10024941     AOna    A    G        0      0        2 
   5   chr5_10024941     ASom    A    G        0      0        2 
   5   chr5_10024941     HCab    A    G        1      2        2 
   5   chr5_10024941     HPrz    A    G        1      2        2 
   5   chr5_10024941     ZBoe    A    G        0      0        2 
   5   chr5_10024941     ZGre    A    G        1      2        2 
   5   chr5_10024941     ZHar    A    G        0      0        2 
   5   chr5_10024941   Sample    A    G        1      2        2 
   5   chr5_10058757     AAsi    G    A        0      0        2 
   5   chr5_10058757     AKia    G    A        0      0        2 
   5   chr5_10058757     AOna    G    A        0      0        2 
   5   chr5_10058757     ASom    G    A        0      0        2 
   5   chr5_10058757     HCab    G    A        1      2        2 
   5   chr5_10058757     HPrz    G    A        1      2        2 
   5   chr5_10058757     ZBoe    G    A        0      0        2 
   5   chr5_10058757     ZGre    G    A        0      0        2 
   5   chr5_10058757     ZHar    G    A        0      0        2 
   5   chr5_10058757   Sample    G    A        1      2        2 
   5   chr5_10068643     AAsi    T    C        0      0        2 
   5   chr5_10068643     AKia    T    C        0      0        2 
   5   chr5_10068643     AOna    T    C        0      0        2 
   5   chr5_10068643     ASom    T    C        0      0        2 
   5   chr5_10068643     HCab    T    C        0      0        2 
   5   chr5_10068643     HPrz    T    C        0      0        2 
   5   chr5_10068643     ZBoe    T    C        0      0        2 
   5   chr5_10068643     ZGre    T    C        1      2        2 
   5   chr5_10068643     ZHar    T    C        0      0        2 
   5   chr5_10068643   Sample    T    C        0      0        2 
   5   chr5_10070117     AAsi    T    C        1      2        2 
   5   chr5_10070117     AKia    T    C        0      0        2 
   5   chr5_10070117     AOna    T    C        0      0        2 
   5   chr5_10070117     ASom    T    C        1      2        2 
   5   chr5_10070117     HCab    T    C        0      0        2 
   5   chr5_10070117     HPrz    T    C        0      0        2 
   5   chr5_10070117     ZBoe    T    C        0      0        2 
   5   chr5_10070117     ZGre    T    C        0      0        2 
   5   chr5_10070117     ZHar    T    C        0      0        2 
   5   chr5_10070117   Sample    T    C        0      0        2 
   5   chr5_10076748     AAsi    A    C        0      0        2 
   5   chr5_10076748     AKia    A    C        0      0        2 
   5   chr5_10076748     AOna    A    C        0      0        2 
   5   chr5_10076748     ASom    A    C        0      0        2 
   5   chr5_10076748     HCab    A    C        0      0        2 
   5   chr5_10076748     HPrz    A    C        0      0        2 
   5   chr5_10076748     ZBoe    A    C        0      0        2 
   5   chr5_10076748     ZGre    A    C        1      2        2 
   5   chr5_10076748     ZHar    A    C        0      0        2 
   5   chr5_10076748   Sample    A    C        0      0        2 
   5   chr5_10091959     AAsi    T    C        0      0        2 
   5   chr5_10091959     AKia    T    C        1      2        2 
   5   chr5_10091959     AOna    T    C        0      0        2 
   5   chr5_10091959     ASom    T    C        0      0        2 
   5   chr5_10091959     HCab    T    C        0      0        2 
   5   chr5_10091959     HPrz    T    C        0      0        2 
   5   chr5_10091959     ZBoe    T    C        0      0        2 
   5   chr5_10091959     ZGre    T    C        0      0        2 
   5   chr5_10091959     ZHar    T    C        0      0        2 
   5   chr5_10091959   Sample    T    C        0      0        2 
   5   chr5_10106587     AAsi    C    T        0      0        2 
   5   chr5_10106587     AKia    C    T        0      0        2 
   5   chr5_10106587     AOna    C    T        0      0        2 
   5   chr5_10106587     ASom    C    T        0      0        2 
   5   chr5_10106587     HCab    C    T        0      0        2 
   5   chr5_10106587     HPrz    C    T        0      0        2 
   5   chr5_10106587     ZBoe    C    T        0      0        2 
   5   chr5_10106587     ZGre    C    T        1      2        2 
   5   chr5_10106587     ZHar    C    T        0      0        2 
   5   chr5_10106587   Sample    C    T        0      0        2 
   5   chr5_10110349     AAsi    G    T        0      0        2 
   5   chr5_10110349     AKia    G    T        0      0        2 
   5   chr5_10110349     AOna    G    T        0      0        2 
   5   chr5_10110349     ASom    G    T        0      0        2 
   5   chr5_10110349     HCab    G    T        0      0        2 
   5   chr5_10110349     HPrz    G    T        0      0        2 
   5   chr5_10110349     ZBoe    G    T      0.5      1        2 
   5   chr5_10110349     ZGre    G    T        0      0        2 
   5   chr5_10110349     ZHar    G    T        0      0        2 
   5   chr5_10110349   Sample    G    T        0      0        2 
   5   chr5_10130170     AAsi    C    T        0      0        2 
   5   chr5_10130170     AKia    C    T        0      0        2 
   5   chr5_10130170     AOna    C    T        0      0        2 
   5   chr5_10130170     ASom    C    T        0      0        2 
   5   chr5_10130170     HCab    C    T        1      2        2 
   5   chr5_10130170     HPrz    C    T        1      2        2 
   5   chr5_10130170     ZBoe    C    T        0      0        2 
   5   chr5_10130170     ZGre    C    T        0      0        2 
   5   chr5_10130170     ZHar    C    T        0      0        2 
   5   chr5_10130170   Sample    C    T        1      2        2 
   5   chr5_10130447     AAsi    C    T        0      0        2 
   5   chr5_10130447     AKia    C    T        0      0        2 
   5   chr5_10130447     AOna    C    T      0.5      1        2 
   5   chr5_10130447     ASom    C    T        0      0        2 
   5   chr5_10130447     HCab    C    T        0      0        2 
   5   chr5_10130447     HPrz    C    T        0      0        2 
   5   chr5_10130447     ZBoe    C    T        0      0        2 
   5   chr5_10130447     ZGre    C    T        0      0        2 
   5   chr5_10130447     ZHar    C    T        0      0        2 
   5   chr5_10130447   Sample    C    T        0      0        2 
   5   chr5_10141506     AAsi    A    G        0      0        2 
   5   chr5_10141506     AKia    A    G        0      0        2 
   5   chr5_10141506     AOna    A    G        0      0        2 
   5   chr5_10141506     ASom    A    G        0      0        2 
   5   chr5_10141506     HCab    A    G        1      2        2 
   5   chr5_10141506     HPrz    A    G        1      2        2 
   5   chr5_10141506     ZBoe    A    G        0      0        2 
   5   chr5_10141506     ZGre    A    G        0      0        2 
   5   chr5_10141506     ZHar    A    G        0      0        2 
   5   chr5_10141506   Sample    A    G        1      2        2 
   5   chr5_10148719     AAsi    T    A        0      0        2 
   5   chr5_10148719     AKia    T    A        1      2        2 
   5   chr5_10148719     AOna    T    A        0      0        2 
   5   chr5_10148719     ASom    T    A        0      0        2 
   5   chr5_10148719     HCab    T    A        0      0        2 
   5   chr5_10148719     HPrz    T    A        0      0        2 
   5   chr5_10148719     ZBoe    T    A        0      0        2 
   5   chr5_10148719     ZGre    T    A        0      0        2 
   5   chr5_10148719     ZHar    T    A        0      0        2 
   5   chr5_10148719   Sample    T    A        0      0        2 
   5   chr5_10153027     AAsi    C    G        0      0        2 
   5   chr5_10153027     AKia    C    G        0      0        2 
   5   chr5_10153027     AOna    C    G        0      0        2 
   5   chr5_10153027     ASom    C    G        0      0        2 
   5   chr5_10153027     HCab    C    G        0      0        2 
   5   chr5_10153027     HPrz    C    G        0      0        2 
   5   chr5_10153027     ZBoe    C    G        0      0        2 
   5   chr5_10153027     ZGre    C    G        0      0        2 
   5   chr5_10153027     ZHar    C    G      0.5      1        2 
   5   chr5_10153027   Sample    C    G        0      0        2 
   5   chr5_10161253     AAsi    A    G        0      0        2 
   5   chr5_10161253     AKia    A    G        0      0        2 
   5   chr5_10161253     AOna    A    G        0      0        2 
   5   chr5_10161253     ASom    A    G        0      0        2 
   5   chr5_10161253     HCab    A    G        1      2        2 
   5   chr5_10161253     HPrz    A    G        1      2        2 
   5   chr5_10161253     ZBoe    A    G        0      0        2 
   5   chr5_10161253     ZGre    A    G        0      0        2 
   5   chr5_10161253     ZHar    A    G        0      0        2 
   5   chr5_10161253   Sample    A    G        1      2        2 
   5   chr5_10168327     AAsi    T    C        0      0        2 
   5   chr5_10168327     AKia    T    C        1      2        2 
   5   chr5_10168327     AOna    T    C        1      2        2 
   5   chr5_10168327     ASom    T    C        0      0        2 
   5   chr5_10168327     HCab    T    C        0      0        2 
   5   chr5_10168327     HPrz    T    C        0      0        2 
   5   chr5_10168327     ZBoe    T    C        0      0        2 
   5   chr5_10168327     ZGre    T    C        0      0        2 
   5   chr5_10168327     ZHar    T    C        0      0        2 
   5   chr5_10168327   Sample    T    C        0      0        2 
   5   chr5_10169839     AAsi    C    G      0.5      1        2 
   5   chr5_10169839     AKia    C    G        0      0        2 
   5   chr5_10169839     AOna    C    G        0      0        2 
   5   chr5_10169839     ASom    C    G        0      0        2 
   5   chr5_10169839     HCab    C    G        0      0        2 
   5   chr5_10169839     HPrz    C    G        0      0        2 
   5   chr5_10169839     ZBoe    C    G        0      0        2 
   5   chr5_10169839     ZGre    C    G        0      0        2 
   5   chr5_10169839     ZHar    C    G        0      0        2 
   5   chr5_10169839   Sample    C    G        0      0        2 
   5   chr5_10170413     AAsi    A    G        0      0        2 
   5   chr5_10170413     AKia    A    G        0      0        2 
   5   chr5_10170413     AOna    A    G        0      0        2 
   5   chr5_10170413     ASom    A    G        0      0        2 
   5   chr5_10170413     HCab    A    G        0      0        2 
   5   chr5_10170413     HPrz    A    G        0      0        2 
   5   chr5_10170413     ZBoe    A    G        1      2        2 
   5   chr5_10170413     ZGre    A    G        1      2        2 
   5   chr5_10170413     ZHar    A    G        0      0        2 
   5   chr5_10170413   Sample    A    G        0      0        2 
   5   chr5_10177081     AAsi    C    T        0      0        2 
   5   chr5_10177081     AKia    C    T        0      0        2 
   5   chr5_10177081     AOna    C    T        0      0        2 
   5   chr5_10177081     ASom    C    T        0      0        2 
   5   chr5_10177081     HCab    C    T        1      2        2 
   5   chr5_10177081     HPrz    C    T        1      2        2 
   5   chr5_10177081     ZBoe    C    T        0      0        2 
   5   chr5_10177081     ZGre    C    T        0      0        2 
   5   chr5_10177081     ZHar    C    T        0      0        2 
   5   chr5_10177081   Sample    C    T        1      2        2 
   5   chr5_10187531     AAsi    A    G        0      0        2 
   5   chr5_10187531     AKia    A    G        0      0        2 
   5   chr5_10187531     AOna    A    G        0      0        2 
   5   chr5_10187531     ASom    A    G        0      0        2 
   5   chr5_10187531     HCab    A    G        0      0        2 
   5   chr5_10187531     HPrz    A    G        0      0        2 
   5   chr5_10187531     ZBoe    A    G        0      0        2 
   5   chr5_10187531     ZGre    A    G        0      0        2 
   5   chr5_10187531     ZHar    A    G        1      2        2 
   5   chr5_10187531   Sample    A    G        0      0        2 
   5   chr5_10225798     AAsi    C    T      0.5      1        2 
   5   chr5_10225798     AKia    C    T        0      0        2 
   5   chr5_10225798     AOna    C    T        0      0        2 
   5   chr5_10225798     ASom    C    T        0      0        2 
   5   chr5_10225798     HCab    C    T        0      0        2 
   5   chr5_10225798     HPrz    C    T        0      0        2 
   5   chr5_10225798     ZBoe    C    T        0      0        2 
   5   chr5_10225798     ZGre    C    T        0      0        2 
   5   chr5_10225798     ZHar    C    T        0      0        2 
   5   chr5_10225798   Sample    C    T        0      0        2 
   5   chr5_10238636     AAsi    C    T        0      0        2 
   5   chr5_10238636     AKia    C    T        0      0        2 
   5   chr5_10238636     AOna    C    T        0      0        2 
   5   chr5_10238636     ASom    C    T        0      0        2 
   5   chr5_10238636     HCab    C    T        1      2        2 
   5   chr5_10238636     HPrz    C    T        1      2        2 
   5   chr5_10238636     ZBoe    C    T        0      0        2 
   5   chr5_10238636     ZGre    C    T        0      0        2 
   5   chr5_10238636     ZHar    C    T        0      0        2 
   5   chr5_10238636   Sample    C    T        1      2        2 
   5   chr5_10253369     AAsi    A    G        0      0        2 
   5   chr5_10253369     AKia    A    G        0      0        2 
   5   chr5_10253369     AOna    A    G        0      0        2 
   5   chr5_10253369     ASom    A    G        0      0        2 
   5   chr5_10253369     HCab    A    G        1      2        2 
   5   chr5_10253369     HPrz    A    G        1      2        2 
   5   chr5_10253369     ZBoe    A    G        0      0        2 
   5   chr5_10253369     ZGre    A    G        0      0        2 
   5   chr5_10253369     ZHar    A    G        0      0        2 
   5   chr5_10253369   Sample    A    G        1      2        2 
   5   chr5_10272558     AAsi    T    G        0      0        2 
   5   chr5_10272558     AKia    T    G        0      0        2 
   5   chr5_10272558     AOna    T    G        0      0        2 
   5   chr5_10272558     ASom    T    G        0      0        2 
   5   chr5_10272558     HCab    T    G        1      2        2 
   5   chr5_10272558     HPrz    T    G        1      2        2 
   5   chr5_10272558     ZBoe    T    G        0      0        2 
   5   chr5_10272558     ZGre    T    G        0      0        2 
   5   chr5_10272558     ZHar    T    G        0      0        2 
   5   chr5_10272558   Sample    T    G        1      2        2 
   5   chr5_10281791     AAsi    C    A        0      0        2 
   5   chr5_10281791     AKia    C    A        0      0        2 
   5   chr5_10281791     AOna    C    A        0      0        2 
   5   chr5_10281791     ASom    C    A        0      0        2 
   5   chr5_10281791     HCab    C    A        0      0        2 
   5   chr5_10281791     HPrz    C    A        0      0        2 
   5   chr5_10281791     ZBoe    C    A        0      0        2 
   5   chr5_10281791     ZGre    C    A        0      0        2 
   5   chr5_10281791     ZHar    C    A      0.5      1        2 
   5   chr5_10281791   Sample    C    A        0      0        2 
   5   chr5_10298465     AAsi    G    A        0      0        2 
   5   chr5_10298465     AKia    G    A        0      0        2 
   5   chr5_10298465     AOna    G    A        0      0        2 
   5   chr5_10298465     ASom    G    A        0      0        2 
   5   chr5_10298465     HCab    G    A        0      0        2 
   5   chr5_10298465     HPrz    G    A        0      0        2 
   5   chr5_10298465     ZBoe    G    A      0.5      1        2 
   5   chr5_10298465     ZGre    G    A        0      0        2 
   5   chr5_10298465     ZHar    G    A        0      0        2 
   5   chr5_10298465   Sample    G    A        0      0        2 
   5   chr5_10300720     AAsi    T    C        0      0        2 
   5   chr5_10300720     AKia    T    C        0      0        2 
   5   chr5_10300720     AOna    T    C        0      0        2 
   5   chr5_10300720     ASom    T    C        0      0        2 
   5   chr5_10300720     HCab    T    C        1      2        2 
   5   chr5_10300720     HPrz    T    C        1      2        2 
   5   chr5_10300720     ZBoe    T    C        0      0        2 
   5   chr5_10300720     ZGre    T    C        0      0        2 
   5   chr5_10300720     ZHar    T    C        0      0        2 
   5   chr5_10300720   Sample    T    C        1      2        2 
   5   chr5_10308794     AAsi    T    C        0      0        2 
   5   chr5_10308794     AKia    T    C        0      0        2 
   5   chr5_10308794     AOna    T    C        0      0        2 
   5   chr5_10308794     ASom    T    C        0      0        2 
   5   chr5_10308794     HCab    T    C        0      0        2 
   5   chr5_10308794     HPrz    T    C        0      0        2 
   5   chr5_10308794     ZBoe    T    C        0      0        2 
   5   chr5_10308794     ZGre    T    C        0      0        2 
   5   chr5_10308794     ZHar    T    C      0.5      1        2 
   5   chr5_10308794   Sample    T    C        0      0        2 
   5   chr5_10308870     AAsi    A    C        0      0        2 
   5   chr5_10308870     AKia    A    C        0      0        2 
   5   chr5_10308870     AOna    A    C        0      0        2 
   5   chr5_10308870     ASom    A    C        0      0        2 
   5   chr5_10308870     HCab    A    C        0      0        2 
   5   chr5_10308870     HPrz    A    C        0      0        2 
   5   chr5_10308870     ZBoe    A    C        0      0        2 
   5   chr5_10308870     ZGre    A    C        1      2        2 
   5   chr5_10308870     ZHar    A    C        0      0        2 
   5   chr5_10308870   Sample    A    C        0      0        2 
   5   chr5_10317572     AAsi    A    G        0      0        2 
   5   chr5_10317572     AKia    A    G        0      0        2 
   5   chr5_10317572     AOna    A    G        0      0        2 
   5   chr5_10317572     ASom    A    G        0      0        2 
   5   chr5_10317572     HCab    A    G        1      2        2 
   5   chr5_10317572     HPrz    A    G        1      2        2 
   5   chr5_10317572     ZBoe    A    G        0      0        2 
   5   chr5_10317572     ZGre    A    G        0      0        2 
   5   chr5_10317572     ZHar    A    G        0      0        2 
   5   chr5_10317572   Sample    A    G        1      2        2 
   5   chr5_10325004     AAsi    G    T        0      0        2 
   5   chr5_10325004     AKia    G    T        0      0        2 
   5   chr5_10325004     AOna    G    T        0      0        2 
   5   chr5_10325004     ASom    G    T        0      0        2 
   5   chr5_10325004     HCab    G    T        0      0        2 
   5   chr5_10325004     HPrz    G    T        0      0        2 
   5   chr5_10325004     ZBoe    G    T      0.5      1        2 
   5   chr5_10325004     ZGre    G    T        0      0        2 
   5   chr5_10325004     ZHar    G    T        0      0        2 
   5   chr5_10325004   Sample    G    T        0      0        2 
   5   chr5_10327386     AAsi    T    C        0      0        2 
   5   chr5_10327386     AKia    T    C        0      0        2 
   5   chr5_10327386     AOna    T    C        0      0        2 
   5   chr5_10327386     ASom    T    C        0      0        2 
   5   chr5_10327386     HCab    T    C        0      0        2 
   5   chr5_10327386     HPrz    T    C      0.5      1        2 
   5   chr5_10327386     ZBoe    T    C        0      0        2 
   5   chr5_10327386     ZGre    T    C        0      0        2 
   5   chr5_10327386     ZHar    T    C        0      0        2 
   5   chr5_10327386   Sample    T    C        0      0        2 
   5   chr5_10334431     AAsi    G    A        0      0        2 
   5   chr5_10334431     AKia    G    A        0      0        2 
   5   chr5_10334431     AOna    G    A        0      0        2 
   5   chr5_10334431     ASom    G    A        0      0        2 
   5   chr5_10334431     HCab    G    A        0      0        2 
   5   chr5_10334431     HPrz    G    A        0      0        2 
   5   chr5_10334431     ZBoe    G    A        0      0        2 
   5   chr5_10334431     ZGre    G    A        0      0        2 
   5   chr5_10334431     ZHar    G    A        1      2        2 
   5   chr5_10334431   Sample    G    A        0      0        2 
   5   chr5_10342937     AAsi    G    C        0      0        2 
   5   chr5_10342937     AKia    G    C        0      0        2 
   5   chr5_10342937     AOna    G    C        0      0        2 
   5   chr5_10342937     ASom    G    C        0      0        2 
   5   chr5_10342937     HCab    G    C        1      2        2 
   5   chr5_10342937     HPrz    G    C        1      2        2 
   5   chr5_10342937     ZBoe    G    C        0      0        2 
   5   chr5_10342937     ZGre    G    C        0      0        2 
   5   chr5_10342937     ZHar    G    C        0      0        2 
   5   chr5_10342937   Sample    G    C        1      2        2 
   5   chr5_10345106     AAsi    G    A        0      0        2 
   5   chr5_10345106     AKia    G    A        0      0        2 
   5   chr5_10345106     AOna    G    A        0      0        2 
   5   chr5_10345106     ASom    G    A        0      0        2 
   5   chr5_10345106     HCab    G    A        0      0        2 
   5   chr5_10345106     HPrz    G    A        0      0        2 
   5   chr5_10345106     ZBoe    G    A        0      0        2 
   5   chr5_10345106     ZGre    G    A        0      0        2 
   5   chr5_10345106     ZHar    G    A      0.5      1        2 
   5   chr5_10345106   Sample    G    A        0      0        2 
   5   chr5_10346198     AAsi    G    A        1      2        2 
   5   chr5_10346198     AKia    G    A        0      0        2 
   5   chr5_10346198     AOna    G    A        0      0        2 
   5   chr5_10346198     ASom    G    A        1      2        2 
   5   chr5_10346198     HCab    G    A        0      0        2 
   5   chr5_10346198     HPrz    G    A        0      0        2 
   5   chr5_10346198     ZBoe    G    A        0      0        2 
   5   chr5_10346198     ZGre    G    A        0      0        2 
   5   chr5_10346198     ZHar    G    A        0      0        2 
   5   chr5_10346198   Sample    G    A        0      0        2 
   5   chr5_10346495     AAsi    C    T      0.5      1        2 
   5   chr5_10346495     AKia    C    T        0      0        2 
   5   chr5_10346495     AOna    C    T        0      0        2 
   5   chr5_10346495     ASom    C    T        0      0        2 
   5   chr5_10346495     HCab    C    T        0      0        2 
   5   chr5_10346495     HPrz    C    T        0      0        2 
   5   chr5_10346495     ZBoe    C    T        0      0        2 
   5   chr5_10346495     ZGre    C    T        0      0        2 
   5   chr5_10346495     ZHar    C    T        0      0        2 
   5   chr5_10346495   Sample    C    T        0      0        2 
   5   chr5_10348118     AAsi    G    C        0      0        2 
   5   chr5_10348118     AKia    G    C        0      0        2 
   5   chr5_10348118     AOna    G    C        0      0        2 
   5   chr5_10348118     ASom    G    C        0      0        2 
   5   chr5_10348118     HCab    G    C        0      0        2 
   5   chr5_10348118     HPrz    G    C        0      0        2 
   5   chr5_10348118     ZBoe    G    C        0      0        2 
   5   chr5_10348118     ZGre    G    C        1      2        2 
   5   chr5_10348118     ZHar    G    C        0      0        2 
   5   chr5_10348118   Sample    G    C        0      0        2 
   5   chr5_10361607     AAsi    G    A        0      0        2 
   5   chr5_10361607     AKia    G    A        0      0        2 
   5   chr5_10361607     AOna    G    A        0      0        2 
   5   chr5_10361607     ASom    G    A        0      0        2 
   5   chr5_10361607     HCab    G    A        1      2        2 
   5   chr5_10361607     HPrz    G    A      0.5      1        2 
   5   chr5_10361607     ZBoe    G    A        0      0        2 
   5   chr5_10361607     ZGre    G    A        0      0        2 
   5   chr5_10361607     ZHar    G    A        0      0        2 
   5   chr5_10361607   Sample    G    A        1      2        2 
   5   chr5_10368984     AAsi    G    A        1      2        2 
   5   chr5_10368984     AKia    G    A        0      0        2 
   5   chr5_10368984     AOna    G    A        0      0        2 
   5   chr5_10368984     ASom    G    A        0      0        2 
   5   chr5_10368984     HCab    G    A        0      0        2 
   5   chr5_10368984     HPrz    G    A        0      0        2 
   5   chr5_10368984     ZBoe    G    A        0      0        2 
   5   chr5_10368984     ZGre    G    A        0      0        2 
   5   chr5_10368984     ZHar    G    A        0      0        2 
   5   chr5_10368984   Sample    G    A        0      0        2 
   5   chr5_10369446     AAsi    C    T        0      0        2 
   5   chr5_10369446     AKia    C    T        0      0        2 
   5   chr5_10369446     AOna    C    T        0      0        2 
   5   chr5_10369446     ASom    C    T        0      0        2 
   5   chr5_10369446     HCab    C    T        0      0        2 
   5   chr5_10369446     HPrz    C    T        0      0        2 
   5   chr5_10369446     ZBoe    C    T        1      2        2 
   5   chr5_10369446     ZGre    C    T        1      2        2 
   5   chr5_10369446     ZHar    C    T        1      2        2 
   5   chr5_10369446   Sample    C    T        0      0        2 
   5   chr5_10380614     AAsi    T    C        0      0        2 
   5   chr5_10380614     AKia    T    C        0      0        2 
   5   chr5_10380614     AOna    T    C        0      0        2 
   5   chr5_10380614     ASom    T    C        0      0        2 
   5   chr5_10380614     HCab    T    C        0      0        2 
   5   chr5_10380614     HPrz    T    C      0.5      1        2 
   5   chr5_10380614     ZBoe    T    C        0      0        2 
   5   chr5_10380614     ZGre    T    C        0      0        2 
   5   chr5_10380614     ZHar    T    C        0      0        2 
   5   chr5_10380614   Sample    T    C        0      0        2 
   5   chr5_10397062     AAsi    C    T        0      0        2 
   5   chr5_10397062     AKia    C    T        0      0        2 
   5   chr5_10397062     AOna    C    T        0      0        2 
   5   chr5_10397062     ASom    C    T        0      0        2 
   5   chr5_10397062     HCab    C    T        0      0        2 
   5   chr5_10397062     HPrz    C    T        0      0        2 
   5   chr5_10397062     ZBoe    C    T        0      0        2 
   5   chr5_10397062     ZGre    C    T        0      0        2 
   5   chr5_10397062     ZHar    C    T        1      2        2 
   5   chr5_10397062   Sample    C    T        0      0        2 
   5   chr5_10401972     AAsi    C    T        0      0        2 
   5   chr5_10401972     AKia    C    T        0      0        2 
   5   chr5_10401972     AOna    C    T        0      0        2 
   5   chr5_10401972     ASom    C    T        0      0        2 
   5   chr5_10401972     HCab    C    T        1      2        2 
   5   chr5_10401972     HPrz    C    T        1      2        2 
   5   chr5_10401972     ZBoe    C    T        0      0        2 
   5   chr5_10401972     ZGre    C    T        0      0        2 
   5   chr5_10401972     ZHar    C    T        0      0        2 
   5   chr5_10401972   Sample    C    T        1      2        2 
   5   chr5_10402677     AAsi    T    C        0      0        2 
   5   chr5_10402677     AKia    T    C        0      0        2 
   5   chr5_10402677     AOna    T    C        0      0        2 
   5   chr5_10402677     ASom    T    C        0      0        2 
   5   chr5_10402677     HCab    T    C      0.5      1        2 
   5   chr5_10402677     HPrz    T    C      0.5      1        2 
   5   chr5_10402677     ZBoe    T    C        0      0        2 
   5   chr5_10402677     ZGre    T    C        0      0        2 
   5   chr5_10402677     ZHar    T    C        0      0        2 
   5   chr5_10402677   Sample    T    C        1      2        2 
   5   chr5_10406269     AAsi    A    G        0      0        2 
   5   chr5_10406269     AKia    A    G        0      0        2 
   5   chr5_10406269     AOna    A    G        0      0        2 
   5   chr5_10406269     ASom    A    G        0      0        2 
   5   chr5_10406269     HCab    A    G        1      2        2 
   5   chr5_10406269     HPrz    A    G        1      2        2 
   5   chr5_10406269     ZBoe    A    G        0      0        2 
   5   chr5_10406269     ZGre    A    G        0      0        2 
   5   chr5_10406269     ZHar    A    G        0      0        2 
   5   chr5_10406269   Sample    A    G        1      2        2 
   5   chr5_10417810     AAsi    G    A        0      0        2 
   5   chr5_10417810     AKia    G    A        0      0        2 
   5   chr5_10417810     AOna    G    A        0      0        2 
   5   chr5_10417810     ASom    G    A        0      0        2 
   5   chr5_10417810     HCab    G    A        1      2        2 
   5   chr5_10417810     HPrz    G    A        1      2        2 
   5   chr5_10417810     ZBoe    G    A        0      0        2 
   5   chr5_10417810     ZGre    G    A        0      0        2 
   5   chr5_10417810     ZHar    G    A        0      0        2 
   5   chr5_10417810   Sample    G    A        1      2        2 
   5   chr5_10420745     AAsi    G    A        0      0        2 
   5   chr5_10420745     AKia    G    A        0      0        2 
   5   chr5_10420745     AOna    G    A        0      0        2 
   5   chr5_10420745     ASom    G    A        0      0        2 
   5   chr5_10420745     HCab    G    A        1      2        2 
   5   chr5_10420745     HPrz    G    A        1      2        2 
   5   chr5_10420745     ZBoe    G    A        0      0        2 
   5   chr5_10420745     ZGre    G    A        0      0        2 
   5   chr5_10420745     ZHar    G    A        0      0        2 
   5   chr5_10420745   Sample    G    A        1      2        2 
   5   chr5_10428397     AAsi    G    T        0      0        2 
   5   chr5_10428397     AKia    G    T        0      0        2 
   5   chr5_10428397     AOna    G    T        0      0        2 
   5   chr5_10428397     ASom    G    T        0      0        2 
   5   chr5_10428397     HCab    G    T        1      2        2 
   5   chr5_10428397     HPrz    G    T        1      2        2 
   5   chr5_10428397     ZBoe    G    T        0      0        2 
   5   chr5_10428397     ZGre    G    T        0      0        2 
   5   chr5_10428397     ZHar    G    T        0      0        2 
   5   chr5_10428397   Sample    G    T        1      2        2 
   5   chr5_10429333     AAsi    C    T        0      0        2 
   5   chr5_10429333     AKia    C    T        1      2        2 
   5   chr5_10429333     AOna    C    T        1      2        2 
   5   chr5_10429333     ASom    C    T        0      0        2 
   5   chr5_10429333     HCab    C    T        0      0        2 
   5   chr5_10429333     HPrz    C    T        0      0        2 
   5   chr5_10429333     ZBoe    C    T        0      0        2 
   5   chr5_10429333     ZGre    C    T        0      0        2 
   5   chr5_10429333     ZHar    C    T        0      0        2 
   5   chr5_10429333   Sample    C    T        0      0        2 
   5   chr5_10438325     AAsi    A    G        0      0        2 
   5   chr5_10438325     AKia    A    G        0      0        2 
   5   chr5_10438325     AOna    A    G        0      0        2 
   5   chr5_10438325     ASom    A    G        1      2        2 
   5   chr5_10438325     HCab    A    G        0      0        2 
   5   chr5_10438325     HPrz    A    G        0      0        2 
   5   chr5_10438325     ZBoe    A    G        0      0        2 
   5   chr5_10438325     ZGre    A    G        0      0        2 
   5   chr5_10438325     ZHar    A    G        0      0        2 
   5   chr5_10438325   Sample    A    G        0      0        2 
   5   chr5_10440588     AAsi    T    A        0      0        2 
   5   chr5_10440588     AKia    T    A        1      2        2 
   5   chr5_10440588     AOna    T    A      0.5      1        2 
   5   chr5_10440588     ASom    T    A        0      0        2 
   5   chr5_10440588     HCab    T    A        0      0        2 
   5   chr5_10440588     HPrz    T    A        0      0        2 
   5   chr5_10440588     ZBoe    T    A        0      0        2 
   5   chr5_10440588     ZGre    T    A        0      0        2 
   5   chr5_10440588     ZHar    T    A        0      0        2 
   5   chr5_10440588   Sample    T    A        0      0        2 
   5   chr5_10449490     AAsi    G    A        0      0        2 
   5   chr5_10449490     AKia    G    A        0      0        2 
   5   chr5_10449490     AOna    G    A        0      0        2 
   5   chr5_10449490     ASom    G    A        0      0        2 
   5   chr5_10449490     HCab    G    A        0      0        2 
   5   chr5_10449490     HPrz    G    A        0      0        2 
   5   chr5_10449490     ZBoe    G    A      0.5      1        2 
   5   chr5_10449490     ZGre    G    A        0      0        2 
   5   chr5_10449490     ZHar    G    A        0      0        2 
   5   chr5_10449490   Sample    G    A        0      0        2 
   5   chr5_10451042     AAsi    T    A        0      0        2 
   5   chr5_10451042     AKia    T    A        0      0        2 
   5   chr5_10451042     AOna    T    A        0      0        2 
   5   chr5_10451042     ASom    T    A        0      0        2 
   5   chr5_10451042     HCab    T    A        0      0        2 
   5   chr5_10451042     HPrz    T    A        0      0        2 
   5   chr5_10451042     ZBoe    T    A      0.5      1        2 
   5   chr5_10451042     ZGre    T    A        0      0        2 
   5   chr5_10451042     ZHar    T    A        0      0        2 
   5   chr5_10451042   Sample    T    A        0      0        2 
   5   chr5_10451111     AAsi    A    G        0      0        2 
   5   chr5_10451111     AKia    A    G        0      0        2 
   5   chr5_10451111     AOna    A    G        0      0        2 
   5   chr5_10451111     ASom    A    G        0      0        2 
   5   chr5_10451111     HCab    A    G        1      2        2 
   5   chr5_10451111     HPrz    A    G        1      2        2 
   5   chr5_10451111     ZBoe    A    G        0      0        2 
   5   chr5_10451111     ZGre    A    G        0      0        2 
   5   chr5_10451111     ZHar    A    G        0      0        2 
   5   chr5_10451111   Sample    A    G        1      2        2 
   5   chr5_10453068     AAsi    A    G        0      0        2 
   5   chr5_10453068     AKia    A    G        0      0        2 
   5   chr5_10453068     AOna    A    G      0.5      1        2 
   5   chr5_10453068     ASom    A    G        0      0        2 
   5   chr5_10453068     HCab    A    G        0      0        2 
   5   chr5_10453068     HPrz    A    G        0      0        2 
   5   chr5_10453068     ZBoe    A    G        0      0        2 
   5   chr5_10453068     ZGre    A    G        0      0        2 
   5   chr5_10453068     ZHar    A    G        0      0        2 
   5   chr5_10453068   Sample    A    G        0      0        2 
   5   chr5_10462085     AAsi    C    T        0      0        2 
   5   chr5_10462085     AKia    C    T        0      0        2 
   5   chr5_10462085     AOna    C    T        0      0        2 
   5   chr5_10462085     ASom    C    T        0      0        2 
   5   chr5_10462085     HCab    C    T        1      2        2 
   5   chr5_10462085     HPrz    C    T        1      2        2 
   5   chr5_10462085     ZBoe    C    T        0      0        2 
   5   chr5_10462085     ZGre    C    T        0      0        2 
   5   chr5_10462085     ZHar    C    T        0      0        2 
   5   chr5_10462085   Sample    C    T        1      2        2 
   5   chr5_10462115     AAsi    G    A        0      0        2 
   5   chr5_10462115     AKia    G    A        0      0        2 
   5   chr5_10462115     AOna    G    A        0      0        2 
   5   chr5_10462115     ASom    G    A        0      0        2 
   5   chr5_10462115     HCab    G    A        1      2        2 
   5   chr5_10462115     HPrz    G    A        1      2        2 
   5   chr5_10462115     ZBoe    G    A        0      0        2 
   5   chr5_10462115     ZGre    G    A        0      0        2 
   5   chr5_10462115     ZHar    G    A        0      0        2 
   5   chr5_10462115   Sample    G    A        1      2        2 
   5   chr5_10464313     AAsi    G    T        0      0        2 
   5   chr5_10464313     AKia    G    T        0      0        2 
   5   chr5_10464313     AOna    G    T        0      0        2 
   5   chr5_10464313     ASom    G    T        0      0        2 
   5   chr5_10464313     HCab    G    T        0      0        2 
   5   chr5_10464313     HPrz    G    T        0      0        2 
   5   chr5_10464313     ZBoe    G    T        0      0        2 
   5   chr5_10464313     ZGre    G    T        1      2        2 
   5   chr5_10464313     ZHar    G    T        0      0        2 
   5   chr5_10464313   Sample    G    T        0      0        2 
   5   chr5_10469105     AAsi    A    G        1      2        2 
   5   chr5_10469105     AKia    A    G        0      0        2 
   5   chr5_10469105     AOna    A    G        0      0        2 
   5   chr5_10469105     ASom    A    G        1      2        2 
   5   chr5_10469105     HCab    A    G        0      0        2 
   5   chr5_10469105     HPrz    A    G        0      0        2 
   5   chr5_10469105     ZBoe    A    G        0      0        2 
   5   chr5_10469105     ZGre    A    G        0      0        2 
   5   chr5_10469105     ZHar    A    G        0      0        2 
   5   chr5_10469105   Sample    A    G        0      0        2 
   5   chr5_10470665     AAsi    T    C        0      0        2 
   5   chr5_10470665     AKia    T    C        0      0        2 
   5   chr5_10470665     AOna    T    C        0      0        2 
   5   chr5_10470665     ASom    T    C        0      0        2 
   5   chr5_10470665     HCab    T    C        0      0        2 
   5   chr5_10470665     HPrz    T    C        0      0        2 
   5   chr5_10470665     ZBoe    T    C        0      0        2 
   5   chr5_10470665     ZGre    T    C        1      2        2 
   5   chr5_10470665     ZHar    T    C        0      0        2 
   5   chr5_10470665   Sample    T    C        0      0        2 
   5   chr5_10472198     AAsi    A    G        0      0        2 
   5   chr5_10472198     AKia    A    G        0      0        2 
   5   chr5_10472198     AOna    A    G        0      0        2 
   5   chr5_10472198     ASom    A    G        0      0        2 
   5   chr5_10472198     HCab    A    G        0      0        2 
   5   chr5_10472198     HPrz    A    G        0      0        2 
   5   chr5_10472198     ZBoe    A    G      0.5      1        2 
   5   chr5_10472198     ZGre    A    G        0      0        2 
   5   chr5_10472198     ZHar    A    G        0      0        2 
   5   chr5_10472198   Sample    A    G        0      0        2 
   5   chr5_10476543     AAsi    T    C        0      0        2 
   5   chr5_10476543     AKia    T    C        0      0        2 
   5   chr5_10476543     AOna    T    C      0.5      1        2 
   5   chr5_10476543     ASom    T    C        0      0        2 
   5   chr5_10476543     HCab    T    C        0      0        2 
   5   chr5_10476543     HPrz    T    C        0      0        2 
   5   chr5_10476543     ZBoe    T    C        0      0        2 
   5   chr5_10476543     ZGre    T    C        0      0        2 
   5   chr5_10476543     ZHar    T    C        0      0        2 
   5   chr5_10476543   Sample    T    C        0      0        2 
   5   chr5_10479147     AAsi    C    G        1      2        2 
   5   chr5_10479147     AKia    C    G        0      0        2 
   5   chr5_10479147     AOna    C    G        0      0        2 
   5   chr5_10479147     ASom    C    G        0      0        2 
   5   chr5_10479147     HCab    C    G        0      0        2 
   5   chr5_10479147     HPrz    C    G        0      0        2 
   5   chr5_10479147     ZBoe    C    G        0      0        2 
   5   chr5_10479147     ZGre    C    G        0      0        2 
   5   chr5_10479147     ZHar    C    G        0      0        2 
   5   chr5_10479147   Sample    C    G        0      0        2 
   5   chr5_10486982     AAsi    G    T        0      0        2 
   5   chr5_10486982     AKia    G    T        1      2        2 
   5   chr5_10486982     AOna    G    T        0      0        2 
   5   chr5_10486982     ASom    G    T        0      0        2 
   5   chr5_10486982     HCab    G    T        0      0        2 
   5   chr5_10486982     HPrz    G    T        0      0        2 
   5   chr5_10486982     ZBoe    G    T        0      0        2 
   5   chr5_10486982     ZGre    G    T        0      0        2 
   5   chr5_10486982     ZHar    G    T        0      0        2 
   5   chr5_10486982   Sample    G    T        0      0        2 
   5   chr5_10488853     AAsi    C    A        0      0        2 
   5   chr5_10488853     AKia    C    A        0      0        2 
   5   chr5_10488853     AOna    C    A        0      0        2 
   5   chr5_10488853     ASom    C    A        0      0        2 
   5   chr5_10488853     HCab    C    A        1      2        2 
   5   chr5_10488853     HPrz    C    A        1      2        2 
   5   chr5_10488853     ZBoe    C    A        0      0        2 
   5   chr5_10488853     ZGre    C    A        0      0        2 
   5   chr5_10488853     ZHar    C    A        0      0        2 
   5   chr5_10488853   Sample    C    A        1      2        2 
   5   chr5_10493751     AAsi    C    T        1      2        2 
   5   chr5_10493751     AKia    C    T        0      0        2 
   5   chr5_10493751     AOna    C    T        0      0        2 
   5   chr5_10493751     ASom    C    T        0      0        2 
   5   chr5_10493751     HCab    C    T        1      2        2 
   5   chr5_10493751     HPrz    C    T        1      2        2 
   5   chr5_10493751     ZBoe    C    T        0      0        2 
   5   chr5_10493751     ZGre    C    T        0      0        2 
   5   chr5_10493751     ZHar    C    T        0      0        2 
   5   chr5_10493751   Sample    C    T        1      2        2 
   5   chr5_10503160     AAsi    T    G        0      0        2 
   5   chr5_10503160     AKia    T    G        0      0        2 
   5   chr5_10503160     AOna    T    G        0      0        2 
   5   chr5_10503160     ASom    T    G        0      0        2 
   5   chr5_10503160     HCab    T    G        1      2        2 
   5   chr5_10503160     HPrz    T    G        1      2        2 
   5   chr5_10503160     ZBoe    T    G        0      0        2 
   5   chr5_10503160     ZGre    T    G        0      0        2 
   5   chr5_10503160     ZHar    T    G        0      0        2 
   5   chr5_10503160   Sample    T    G        1      2        2 
   5   chr5_10514013     AAsi    T    C        1      2        2 
   5   chr5_10514013     AKia    T    C        0      0        2 
   5   chr5_10514013     AOna    T    C        0      0        2 
   5   chr5_10514013     ASom    T    C        1      2        2 
   5   chr5_10514013     HCab    T    C        0      0        2 
   5   chr5_10514013     HPrz    T    C        0      0        2 
   5   chr5_10514013     ZBoe    T    C        0      0        2 
   5   chr5_10514013     ZGre    T    C        0      0        2 
   5   chr5_10514013     ZHar    T    C        0      0        2 
   5   chr5_10514013   Sample    T    C        0      0        2 
   5   chr5_10514053     AAsi    A    G        1      2        2 
   5   chr5_10514053     AKia    A    G        0      0        2 
   5   chr5_10514053     AOna    A    G        0      0        2 
   5   chr5_10514053     ASom    A    G        1      2        2 
   5   chr5_10514053     HCab    A    G        0      0        2 
   5   chr5_10514053     HPrz    A    G        0      0        2 
   5   chr5_10514053     ZBoe    A    G        0      0        2 
   5   chr5_10514053     ZGre    A    G        0      0        2 
   5   chr5_10514053     ZHar    A    G        0      0        2 
   5   chr5_10514053   Sample    A    G        0      0        2 
   5   chr5_10515623     AAsi    T    C        1      2        2 
   5   chr5_10515623     AKia    T    C        0      0        2 
   5   chr5_10515623     AOna    T    C        0      0        2 
   5   chr5_10515623     ASom    T    C        0      0        2 
   5   chr5_10515623     HCab    T    C        0      0        2 
   5   chr5_10515623     HPrz    T    C        0      0        2 
   5   chr5_10515623     ZBoe    T    C        0      0        2 
   5   chr5_10515623     ZGre    T    C        0      0        2 
   5   chr5_10515623     ZHar    T    C        0      0        2 
   5   chr5_10515623   Sample    T    C        0      0        2 
   5   chr5_10519500     AAsi    T    C        0      0        2 
   5   chr5_10519500     AKia    T    C        0      0        2 
   5   chr5_10519500     AOna    T    C        0      0        2 
   5   chr5_10519500     ASom    T    C        0      0        2 
   5   chr5_10519500     HCab    T    C        0      0        2 
   5   chr5_10519500     HPrz    T    C      0.5      1        2 
   5   chr5_10519500     ZBoe    T    C        0      0        2 
   5   chr5_10519500     ZGre    T    C        0      0        2 
   5   chr5_10519500     ZHar    T    C        0      0        2 
   5   chr5_10519500   Sample    T    C        0      0        2 
   5   chr5_10524101     AAsi    G    A        0      0        2 
   5   chr5_10524101     AKia    G    A        0      0        2 
   5   chr5_10524101     AOna    G    A        0      0        2 
   5   chr5_10524101     ASom    G    A        0      0        2 
   5   chr5_10524101     HCab    G    A        1      2        2 
   5   chr5_10524101     HPrz    G    A        1      2        2 
   5   chr5_10524101     ZBoe    G    A        0      0        2 
   5   chr5_10524101     ZGre    G    A        0      0        2 
   5   chr5_10524101     ZHar    G    A        0      0        2 
   5   chr5_10524101   Sample    G    A        1      2        2 
   5   chr5_10524411     AAsi    T    C        0      0        2 
   5   chr5_10524411     AKia    T    C        0      0        2 
   5   chr5_10524411     AOna    T    C        0      0        2 
   5   chr5_10524411     ASom    T    C        0      0        2 
   5   chr5_10524411     HCab    T    C        1      2        2 
   5   chr5_10524411     HPrz    T    C        1      2        2 
   5   chr5_10524411     ZBoe    T    C        0      0        2 
   5   chr5_10524411     ZGre    T    C        0      0        2 
   5   chr5_10524411     ZHar    T    C        0      0        2 
   5   chr5_10524411   Sample    T    C        1      2        2 
   5   chr5_10534494     AAsi    A    G        0      0        2 
   5   chr5_10534494     AKia    A    G        0      0        2 
   5   chr5_10534494     AOna    A    G        0      0        2 
   5   chr5_10534494     ASom    A    G        0      0        2 
   5   chr5_10534494     HCab    A    G        0      0        2 
   5   chr5_10534494     HPrz    A    G        0      0        2 
   5   chr5_10534494     ZBoe    A    G      0.5      1        2 
   5   chr5_10534494     ZGre    A    G        1      2        2 
   5   chr5_10534494     ZHar    A    G        0      0        2 
   5   chr5_10534494   Sample    A    G        0      0        2 
   5   chr5_10543054     AAsi    A    G        1      2        2 
   5   chr5_10543054     AKia    A    G        0      0        2 
   5   chr5_10543054     AOna    A    G        0      0        2 
   5   chr5_10543054     ASom    A    G        1      2        2 
   5   chr5_10543054     HCab    A    G        0      0        2 
   5   chr5_10543054     HPrz    A    G        0      0        2 
   5   chr5_10543054     ZBoe    A    G        0      0        2 
   5   chr5_10543054     ZGre    A    G        0      0        2 
   5   chr5_10543054     ZHar    A    G        0      0        2 
   5   chr5_10543054   Sample    A    G        0      0        2 
   5   chr5_10543686     AAsi    C    T        0      0        2 
   5   chr5_10543686     AKia    C    T        0      0        2 
   5   chr5_10543686     AOna    C    T        0      0        2 
   5   chr5_10543686     ASom    C    T        0      0        2 
   5   chr5_10543686     HCab    C    T        1      2        2 
   5   chr5_10543686     HPrz    C    T        1      2        2 
   5   chr5_10543686     ZBoe    C    T        0      0        2 
   5   chr5_10543686     ZGre    C    T        0      0        2 
   5   chr5_10543686     ZHar    C    T        0      0        2 
   5   chr5_10543686   Sample    C    T        1      2        2 
   5   chr5_10547045     AAsi    G    A        0      0        2 
   5   chr5_10547045     AKia    G    A        0      0        2 
   5   chr5_10547045     AOna    G    A        0      0        2 
   5   chr5_10547045     ASom    G    A        1      2        2 
   5   chr5_10547045     HCab    G    A        0      0        2 
   5   chr5_10547045     HPrz    G    A        0      0        2 
   5   chr5_10547045     ZBoe    G    A        0      0        2 
   5   chr5_10547045     ZGre    G    A        0      0        2 
   5   chr5_10547045     ZHar    G    A        0      0        2 
   5   chr5_10547045   Sample    G    A        0      0        2 
   5   chr5_10549616     AAsi    T    G        0      0        2 
   5   chr5_10549616     AKia    T    G        0      0        2 
   5   chr5_10549616     AOna    T    G        0      0        2 
   5   chr5_10549616     ASom    T    G        0      0        2 
   5   chr5_10549616     HCab    T    G        0      0        2 
   5   chr5_10549616     HPrz    T    G        0      0        2 
   5   chr5_10549616     ZBoe    T    G      0.5      1        2 
   5   chr5_10549616     ZGre    T    G        0      0        2 
   5   chr5_10549616     ZHar    T    G        0      0        2 
   5   chr5_10549616   Sample    T    G        0      0        2 
   5   chr5_10560233     AAsi    A    G        0      0        2 
   5   chr5_10560233     AKia    A    G        0      0        2 
   5   chr5_10560233     AOna    A    G        0      0        2 
   5   chr5_10560233     ASom    A    G        0      0        2 
   5   chr5_10560233     HCab    A    G        0      0        2 
   5   chr5_10560233     HPrz    A    G        0      0        2 
   5   chr5_10560233     ZBoe    A    G      0.5      1        2 
   5   chr5_10560233     ZGre    A    G        1      2        2 
   5   chr5_10560233     ZHar    A    G        1      2        2 
   5   chr5_10560233   Sample    A    G        0      0        2 
   5   chr5_10564538     AAsi    G    A        0      0        2 
   5   chr5_10564538     AKia    G    A        0      0        2 
   5   chr5_10564538     AOna    G    A        0      0        2 
   5   chr5_10564538     ASom    G    A        0      0        2 
   5   chr5_10564538     HCab    G    A        1      2        2 
   5   chr5_10564538     HPrz    G    A        1      2        2 
   5   chr5_10564538     ZBoe    G    A        0      0        2 
   5   chr5_10564538     ZGre    G    A        0      0        2 
   5   chr5_10564538     ZHar    G    A        0      0        2 
   5   chr5_10564538   Sample    G    A        1      2        2 
   5   chr5_10574255     AAsi    G    A        0      0        2 
   5   chr5_10574255     AKia    G    A        0      0        2 
   5   chr5_10574255     AOna    G    A        0      0        2 
   5   chr5_10574255     ASom    G    A        0      0        2 
   5   chr5_10574255     HCab    G    A        1      2        2 
   5   chr5_10574255     HPrz    G    A        1      2        2 
   5   chr5_10574255     ZBoe    G    A        0      0        2 
   5   chr5_10574255     ZGre    G    A        0      0        2 
   5   chr5_10574255     ZHar    G    A        0      0        2 
   5   chr5_10574255   Sample    G    A        1      2        2 
   5   chr5_10577463     AAsi    C    T        0      0        2 
   5   chr5_10577463     AKia    C    T        0      0        2 
   5   chr5_10577463     AOna    C    T        0      0        2 
   5   chr5_10577463     ASom    C    T        0      0        2 
   5   chr5_10577463     HCab    C    T        1      2        2 
   5   chr5_10577463     HPrz    C    T        1      2        2 
   5   chr5_10577463     ZBoe    C    T        0      0        2 
   5   chr5_10577463     ZGre    C    T        0      0        2 
   5   chr5_10577463     ZHar    C    T        0      0        2 
   5   chr5_10577463   Sample    C    T        1      2        2 
   5   chr5_10577720     AAsi    A    G        0      0        2 
   5   chr5_10577720     AKia    A    G        0      0        2 
   5   chr5_10577720     AOna    A    G        0      0        2 
   5   chr5_10577720     ASom    A    G        0      0        2 
   5   chr5_10577720     HCab    A    G        0      0        2 
   5   chr5_10577720     HPrz    A    G        0      0        2 
   5   chr5_10577720     ZBoe    A    G        0      0        2 
   5   chr5_10577720     ZGre    A    G      0.5      1        2 
   5   chr5_10577720     ZHar    A    G        0      0        2 
   5   chr5_10577720   Sample    A    G        0      0        2 
   5   chr5_10577940     AAsi    A    G        0      0        2 
   5   chr5_10577940     AKia    A    G        0      0        2 
   5   chr5_10577940     AOna    A    G        0      0        2 
   5   chr5_10577940     ASom    A    G        0      0        2 
   5   chr5_10577940     HCab    A    G        0      0        2 
   5   chr5_10577940     HPrz    A    G        0      0        2 
   5   chr5_10577940     ZBoe    A    G        0      0        2 
   5   chr5_10577940     ZGre    A    G        0      0        2 
   5   chr5_10577940     ZHar    A    G        1      2        2 
   5   chr5_10577940   Sample    A    G        0      0        2 
   5   chr5_10581306     AAsi    T    C        0      0        2 
   5   chr5_10581306     AKia    T    C        0      0        2 
   5   chr5_10581306     AOna    T    C        0      0        2 
   5   chr5_10581306     ASom    T    C        0      0        2 
   5   chr5_10581306     HCab    T    C        0      0        2 
   5   chr5_10581306     HPrz    T    C        0      0        2 
   5   chr5_10581306     ZBoe    T    C        0      0        2 
   5   chr5_10581306     ZGre    T    C        0      0        2 
   5   chr5_10581306     ZHar    T    C      0.5      1        2 
   5   chr5_10581306   Sample    T    C        0      0        2 
   5   chr5_10581493     AAsi    T    C        0      0        2 
   5   chr5_10581493     AKia    T    C        0      0        2 
   5   chr5_10581493     AOna    T    C        0      0        2 
   5   chr5_10581493     ASom    T    C        0      0        2 
   5   chr5_10581493     HCab    T    C        0      0        2 
   5   chr5_10581493     HPrz    T    C        0      0        2 
   5   chr5_10581493     ZBoe    T    C        0      0        2 
   5   chr5_10581493     ZGre    T    C        1      2        2 
   5   chr5_10581493     ZHar    T    C        0      0        2 
   5   chr5_10581493   Sample    T    C        0      0        2 
   5   chr5_10588938     AAsi    G    C        0      0        2 
   5   chr5_10588938     AKia    G    C        0      0        2 
   5   chr5_10588938     AOna    G    C      0.5      1        2 
   5   chr5_10588938     ASom    G    C        0      0        2 
   5   chr5_10588938     HCab    G    C        0      0        2 
   5   chr5_10588938     HPrz    G    C        0      0        2 
   5   chr5_10588938     ZBoe    G    C        0      0        2 
   5   chr5_10588938     ZGre    G    C        0      0        2 
   5   chr5_10588938     ZHar    G    C        0      0        2 
   5   chr5_10588938   Sample    G    C        0      0        2 
   5   chr5_10589439     AAsi    T    C        0      0        2 
   5   chr5_10589439     AKia    T    C        0      0        2 
   5   chr5_10589439     AOna    T    C        0      0        2 
   5   chr5_10589439     ASom    T    C        1      2        2 
   5   chr5_10589439     HCab    T    C        0      0        2 
   5   chr5_10589439     HPrz    T    C        0      0        2 
   5   chr5_10589439     ZBoe    T    C        0      0        2 
   5   chr5_10589439     ZGre    T    C        0      0        2 
   5   chr5_10589439     ZHar    T    C        0      0        2 
   5   chr5_10589439   Sample    T    C        0      0        2 
   5   chr5_10589464     AAsi    A    G        0      0        2 
   5   chr5_10589464     AKia    A    G        0      0        2 
   5   chr5_10589464     AOna    A    G        0      0        2 
   5   chr5_10589464     ASom    A    G        0      0        2 
   5   chr5_10589464     HCab    A    G        0      0        2 
   5   chr5_10589464     HPrz    A    G        0      0        2 
   5   chr5_10589464     ZBoe    A    G        0      0        2 
   5   chr5_10589464     ZGre    A    G        1      2        2 
   5   chr5_10589464     ZHar    A    G        0      0        2 
   5   chr5_10589464   Sample    A    G        0      0        2 
   5   chr5_10595040     AAsi    G    A        0      0        2 
   5   chr5_10595040     AKia    G    A        0      0        2 
   5   chr5_10595040     AOna    G    A        0      0        2 
   5   chr5_10595040     ASom    G    A        0      0        2 
   5   chr5_10595040     HCab    G    A      0.5      1        2 
   5   chr5_10595040     HPrz    G    A        0      0        2 
   5   chr5_10595040     ZBoe    G    A        0      0        2 
   5   chr5_10595040     ZGre    G    A        0      0        2 
   5   chr5_10595040     ZHar    G    A        0      0        2 
   5   chr5_10595040   Sample    G    A        0      0        2 
   5   chr5_10599191     AAsi    T    C        1      2        2 
   5   chr5_10599191     AKia    T    C        0      0        2 
   5   chr5_10599191     AOna    T    C        0      0        2 
   5   chr5_10599191     ASom    T    C        1      2        2 
   5   chr5_10599191     HCab    T    C        0      0        2 
   5   chr5_10599191     HPrz    T    C        0      0        2 
   5   chr5_10599191     ZBoe    T    C        0      0        2 
   5   chr5_10599191     ZGre    T    C        0      0        2 
   5   chr5_10599191     ZHar    T    C        0      0        2 
   5   chr5_10599191   Sample    T    C        0      0        2 
   5   chr5_10601063     AAsi    T    C        0      0        2 
   5   chr5_10601063     AKia    T    C        0      0        2 
   5   chr5_10601063     AOna    T    C        0      0        2 
   5   chr5_10601063     ASom    T    C        0      0        2 
   5   chr5_10601063     HCab    T    C        1      2        2 
   5   chr5_10601063     HPrz    T    C        1      2        2 
   5   chr5_10601063     ZBoe    T    C        0      0        2 
   5   chr5_10601063     ZGre    T    C        0      0        2 
   5   chr5_10601063     ZHar    T    C        0      0        2 
   5   chr5_10601063   Sample    T    C        1      2        2 
   5   chr5_10603229     AAsi    T    C        0      0        2 
   5   chr5_10603229     AKia    T    C        0      0        2 
   5   chr5_10603229     AOna    T    C        0      0        2 
   5   chr5_10603229     ASom    T    C        0      0        2 
   5   chr5_10603229     HCab    T    C        1      2        2 
   5   chr5_10603229     HPrz    T    C        1      2        2 
   5   chr5_10603229     ZBoe    T    C        0      0        2 
   5   chr5_10603229     ZGre    T    C        0      0        2 
   5   chr5_10603229     ZHar    T    C        0      0        2 
   5   chr5_10603229   Sample    T    C        1      2        2 
   5   chr5_10605648     AAsi    T    G        0      0        2 
   5   chr5_10605648     AKia    T    G        0      0        2 
   5   chr5_10605648     AOna    T    G        0      0        2 
   5   chr5_10605648     ASom    T    G        0      0        2 
   5   chr5_10605648     HCab    T    G        1      2        2 
   5   chr5_10605648     HPrz    T    G        1      2        2 
   5   chr5_10605648     ZBoe    T    G        0      0        2 
   5   chr5_10605648     ZGre    T    G        0      0        2 
   5   chr5_10605648     ZHar    T    G        0      0        2 
   5   chr5_10605648   Sample    T    G        1      2        2 
   5   chr5_10608323     AAsi    C    G        0      0        2 
   5   chr5_10608323     AKia    C    G        0      0        2 
   5   chr5_10608323     AOna    C    G        0      0        2 
   5   chr5_10608323     ASom    C    G        0      0        2 
   5   chr5_10608323     HCab    C    G        1      2        2 
   5   chr5_10608323     HPrz    C    G        1      2        2 
   5   chr5_10608323     ZBoe    C    G        0      0        2 
   5   chr5_10608323     ZGre    C    G        0      0        2 
   5   chr5_10608323     ZHar    C    G        0      0        2 
   5   chr5_10608323   Sample    C    G        1      2        2 
   5   chr5_10609956     AAsi    C    T        0      0        2 
   5   chr5_10609956     AKia    C    T      0.5      1        2 
   5   chr5_10609956     AOna    C    T        1      2        2 
   5   chr5_10609956     ASom    C    T        0      0        2 
   5   chr5_10609956     HCab    C    T        0      0        2 
   5   chr5_10609956     HPrz    C    T        0      0        2 
   5   chr5_10609956     ZBoe    C    T        0      0        2 
   5   chr5_10609956     ZGre    C    T        0      0        2 
   5   chr5_10609956     ZHar    C    T        0      0        2 
   5   chr5_10609956   Sample    C    T        0      0        2 
   5   chr5_10612248     AAsi    T    C        1      2        2 
   5   chr5_10612248     AKia    T    C        0      0        2 
   5   chr5_10612248     AOna    T    C        0      0        2 
   5   chr5_10612248     ASom    T    C        1      2        2 
   5   chr5_10612248     HCab    T    C        0      0        2 
   5   chr5_10612248     HPrz    T    C        0      0        2 
   5   chr5_10612248     ZBoe    T    C        0      0        2 
   5   chr5_10612248     ZGre    T    C        0      0        2 
   5   chr5_10612248     ZHar    T    C        0      0        2 
   5   chr5_10612248   Sample    T    C        0      0        2 
   5   chr5_10614455     AAsi    A    G        0      0        2 
   5   chr5_10614455     AKia    A    G        0      0        2 
   5   chr5_10614455     AOna    A    G        0      0        2 
   5   chr5_10614455     ASom    A    G        0      0        2 
   5   chr5_10614455     HCab    A    G        1      2        2 
   5   chr5_10614455     HPrz    A    G        1      2        2 
   5   chr5_10614455     ZBoe    A    G        0      0        2 
   5   chr5_10614455     ZGre    A    G        0      0        2 
   5   chr5_10614455     ZHar    A    G        0      0        2 
   5   chr5_10614455   Sample    A    G        0      0        2 
   5   chr5_10618829     AAsi    G    A        0      0        2 
   5   chr5_10618829     AKia    G    A      0.5      1        2 
   5   chr5_10618829     AOna    G    A        1      2        2 
   5   chr5_10618829     ASom    G    A        0      0        2 
   5   chr5_10618829     HCab    G    A        0      0        2 
   5   chr5_10618829     HPrz    G    A        0      0        2 
   5   chr5_10618829     ZBoe    G    A        0      0        2 
   5   chr5_10618829     ZGre    G    A        0      0        2 
   5   chr5_10618829     ZHar    G    A        0      0        2 
   5   chr5_10618829   Sample    G    A        0      0        2 
   5   chr5_10624476     AAsi    A    G        0      0        2 
   5   chr5_10624476     AKia    A    G        0      0        2 
   5   chr5_10624476     AOna    A    G        0      0        2 
   5   chr5_10624476     ASom    A    G        0      0        2 
   5   chr5_10624476     HCab    A    G        0      0        2 
   5   chr5_10624476     HPrz    A    G        0      0        2 
   5   chr5_10624476     ZBoe    A    G        1      2        2 
   5   chr5_10624476     ZGre    A    G        1      2        2 
   5   chr5_10624476     ZHar    A    G        1      2        2 
   5   chr5_10624476   Sample    A    G        0      0        2 
   5   chr5_10634874     AAsi    C    T        0      0        2 
   5   chr5_10634874     AKia    C    T        0      0        2 
   5   chr5_10634874     AOna    C    T        1      2        2 
   5   chr5_10634874     ASom    C    T        0      0        2 
   5   chr5_10634874     HCab    C    T        0      0        2 
   5   chr5_10634874     HPrz    C    T        0      0        2 
   5   chr5_10634874     ZBoe    C    T        0      0        2 
   5   chr5_10634874     ZGre    C    T        0      0        2 
   5   chr5_10634874     ZHar    C    T        0      0        2 
   5   chr5_10634874   Sample    C    T        0      0        2 
   5   chr5_10635769     AAsi    A    C        0      0        2 
   5   chr5_10635769     AKia    A    C        1      2        2 
   5   chr5_10635769     AOna    A    C        0      0        2 
   5   chr5_10635769     ASom    A    C        0      0        2 
   5   chr5_10635769     HCab    A    C        0      0        2 
   5   chr5_10635769     HPrz    A    C        0      0        2 
   5   chr5_10635769     ZBoe    A    C        0      0        2 
   5   chr5_10635769     ZGre    A    C        0      0        2 
   5   chr5_10635769     ZHar    A    C        0      0        2 
   5   chr5_10635769   Sample    A    C        0      0        2 
   5   chr5_10641753     AAsi    T    G        0      0        2 
   5   chr5_10641753     AKia    T    G        1      2        2 
   5   chr5_10641753     AOna    T    G        0      0        2 
   5   chr5_10641753     ASom    T    G        0      0        2 
   5   chr5_10641753     HCab    T    G        0      0        2 
   5   chr5_10641753     HPrz    T    G        0      0        2 
   5   chr5_10641753     ZBoe    T    G        0      0        2 
   5   chr5_10641753     ZGre    T    G        0      0        2 
   5   chr5_10641753     ZHar    T    G        0      0        2 
   5   chr5_10641753   Sample    T    G        0      0        2 
   5   chr5_10642993     AAsi    T    G        0      0        2 
   5   chr5_10642993     AKia    T    G        0      0        2 
   5   chr5_10642993     AOna    T    G        0      0        2 
   5   chr5_10642993     ASom    T    G        0      0        2 
   5   chr5_10642993     HCab    T    G        0      0        2 
   5   chr5_10642993     HPrz    T    G        0      0        2 
   5   chr5_10642993     ZBoe    T    G        0      0        2 
   5   chr5_10642993     ZGre    T    G        1      2        2 
   5   chr5_10642993     ZHar    T    G        0      0        2 
   5   chr5_10642993   Sample    T    G        0      0        2 
   5   chr5_10645926     AAsi    C    T        0      0        2 
   5   chr5_10645926     AKia    C    T        0      0        2 
   5   chr5_10645926     AOna    C    T        0      0        2 
   5   chr5_10645926     ASom    C    T        0      0        2 
   5   chr5_10645926     HCab    C    T      0.5      1        2 
   5   chr5_10645926     HPrz    C    T        0      0        2 
   5   chr5_10645926     ZBoe    C    T        0      0        2 
   5   chr5_10645926     ZGre    C    T        0      0        2 
   5   chr5_10645926     ZHar    C    T        0      0        2 
   5   chr5_10645926   Sample    C    T        0      0        2 
   5   chr5_10647389     AAsi    C    G        0      0        2 
   5   chr5_10647389     AKia    C    G        0      0        2 
   5   chr5_10647389     AOna    C    G        1      2        2 
   5   chr5_10647389     ASom    C    G        0      0        2 
   5   chr5_10647389     HCab    C    G        0      0        2 
   5   chr5_10647389     HPrz    C    G        0      0        2 
   5   chr5_10647389     ZBoe    C    G        0      0        2 
   5   chr5_10647389     ZGre    C    G        0      0        2 
   5   chr5_10647389     ZHar    C    G        0      0        2 
   5   chr5_10647389   Sample    C    G        0      0        2 
   5   chr5_10650535     AAsi    A    G        0      0        2 
   5   chr5_10650535     AKia    A    G        0      0        2 
   5   chr5_10650535     AOna    A    G        0      0        2 
   5   chr5_10650535     ASom    A    G        0      0        2 
   5   chr5_10650535     HCab    A    G        1      2        2 
   5   chr5_10650535     HPrz    A    G        1      2        2 
   5   chr5_10650535     ZBoe    A    G        0      0        2 
   5   chr5_10650535     ZGre    A    G        0      0        2 
   5   chr5_10650535     ZHar    A    G        0      0        2 
   5   chr5_10650535   Sample    A    G        1      2        2 
   5   chr5_10650650     AAsi    T    C        0      0        2 
   5   chr5_10650650     AKia    T    C        0      0        2 
   5   chr5_10650650     AOna    T    C        0      0        2 
   5   chr5_10650650     ASom    T    C        0      0        2 
   5   chr5_10650650     HCab    T    C        0      0        2 
   5   chr5_10650650     HPrz    T    C        0      0        2 
   5   chr5_10650650     ZBoe    T    C      0.5      1        2 
   5   chr5_10650650     ZGre    T    C        0      0        2 
   5   chr5_10650650     ZHar    T    C        0      0        2 
   5   chr5_10650650   Sample    T    C        0      0        2 
   5   chr5_10656895     AAsi    G    A        0      0        2 
   5   chr5_10656895     AKia    G    A      0.5      1        2 
   5   chr5_10656895     AOna    G    A      0.5      1        2 
   5   chr5_10656895     ASom    G    A        0      0        2 
   5   chr5_10656895     HCab    G    A        0      0        2 
   5   chr5_10656895     HPrz    G    A        0      0        2 
   5   chr5_10656895     ZBoe    G    A        0      0        2 
   5   chr5_10656895     ZGre    G    A        0      0        2 
   5   chr5_10656895     ZHar    G    A        0      0        2 
   5   chr5_10656895   Sample    G    A        0      0        2 
   5   chr5_10657119     AAsi    G    C        0      0        2 
   5   chr5_10657119     AKia    G    C        0      0        2 
   5   chr5_10657119     AOna    G    C        0      0        2 
   5   chr5_10657119     ASom    G    C        0      0        2 
   5   chr5_10657119     HCab    G    C        0      0        2 
   5   chr5_10657119     HPrz    G    C        0      0        2 
   5   chr5_10657119     ZBoe    G    C        1      2        2 
   5   chr5_10657119     ZGre    G    C        1      2        2 
   5   chr5_10657119     ZHar    G    C        1      2        2 
   5   chr5_10657119   Sample    G    C        0      0        2 
   5   chr5_10657852     AAsi    G    T        0      0        2 
   5   chr5_10657852     AKia    G    T        1      2        2 
   5   chr5_10657852     AOna    G    T        1      2        2 
   5   chr5_10657852     ASom    G    T        0      0        2 
   5   chr5_10657852     HCab    G    T        0      0        2 
   5   chr5_10657852     HPrz    G    T        0      0        2 
   5   chr5_10657852     ZBoe    G    T        0      0        2 
   5   chr5_10657852     ZGre    G    T        0      0        2 
   5   chr5_10657852     ZHar    G    T        0      0        2 
   5   chr5_10657852   Sample    G    T        0      0        2 
   5   chr5_10660026     AAsi    C    A        1      2        2 
   5   chr5_10660026     AKia    C    A        0      0        2 
   5   chr5_10660026     AOna    C    A        0      0        2 
   5   chr5_10660026     ASom    C    A        1      2        2 
   5   chr5_10660026     HCab    C    A        0      0        2 
   5   chr5_10660026     HPrz    C    A        0      0        2 
   5   chr5_10660026     ZBoe    C    A        0      0        2 
   5   chr5_10660026     ZGre    C    A        0      0        2 
   5   chr5_10660026     ZHar    C    A        0      0        2 
   5   chr5_10660026   Sample    C    A        0      0        2 
   5   chr5_10660929     AAsi    A    T        0      0        2 
   5   chr5_10660929     AKia    A    T        0      0        2 
   5   chr5_10660929     AOna    A    T      0.5      1        2 
   5   chr5_10660929     ASom    A    T        0      0        2 
   5   chr5_10660929     HCab    A    T        0      0        2 
   5   chr5_10660929     HPrz    A    T        0      0        2 
   5   chr5_10660929     ZBoe    A    T        0      0        2 
   5   chr5_10660929     ZGre    A    T        0      0        2 
   5   chr5_10660929     ZHar    A    T        0      0        2 
   5   chr5_10660929   Sample    A    T        0      0        2 
   5   chr5_10662081     AAsi    A    G        0      0        2 
   5   chr5_10662081     AKia    A    G        0      0        2 
   5   chr5_10662081     AOna    A    G        0      0        2 
   5   chr5_10662081     ASom    A    G        0      0        2 
   5   chr5_10662081     HCab    A    G        0      0        2 
   5   chr5_10662081     HPrz    A    G        0      0        2 
   5   chr5_10662081     ZBoe    A    G        0      0        2 
   5   chr5_10662081     ZGre    A    G        0      0        2 
   5   chr5_10662081     ZHar    A    G        1      2        2 
   5   chr5_10662081   Sample    A    G        0      0        2 
   5   chr5_10663262     AAsi    G    A        0      0        2 
   5   chr5_10663262     AKia    G    A        0      0        2 
   5   chr5_10663262     AOna    G    A        0      0        2 
   5   chr5_10663262     ASom    G    A        0      0        2 
   5   chr5_10663262     HCab    G    A        1      2        2 
   5   chr5_10663262     HPrz    G    A        1      2        2 
   5   chr5_10663262     ZBoe    G    A        0      0        2 
   5   chr5_10663262     ZGre    G    A        0      0        2 
   5   chr5_10663262     ZHar    G    A        0      0        2 
   5   chr5_10663262   Sample    G    A        1      2        2 
   5   chr5_10663338     AAsi    G    A        1      2        2 
   5   chr5_10663338     AKia    G    A      0.5      1        2 
   5   chr5_10663338     AOna    G    A      0.5      1        2 
   5   chr5_10663338     ASom    G    A        1      2        2 
   5   chr5_10663338     HCab    G    A        0      0        2 
   5   chr5_10663338     HPrz    G    A        0      0        2 
   5   chr5_10663338     ZBoe    G    A        0      0        2 
   5   chr5_10663338     ZGre    G    A        0      0        2 
   5   chr5_10663338     ZHar    G    A        0      0        2 
   5   chr5_10663338   Sample    G    A        0      0        2 
   5   chr5_10664338     AAsi    A    C        0      0        2 
   5   chr5_10664338     AKia    A    C        0      0        2 
   5   chr5_10664338     AOna    A    C        0      0        2 
   5   chr5_10664338     ASom    A    C        0      0        2 
   5   chr5_10664338     HCab    A    C        1      2        2 
   5   chr5_10664338     HPrz    A    C        1      2        2 
   5   chr5_10664338     ZBoe    A    C        0      0        2 
   5   chr5_10664338     ZGre    A    C        0      0        2 
   5   chr5_10664338     ZHar    A    C        0      0        2 
   5   chr5_10664338   Sample    A    C        1      2        2 
   5   chr5_10669666     AAsi    G    T        0      0        2 
   5   chr5_10669666     AKia    G    T        0      0        2 
   5   chr5_10669666     AOna    G    T        0      0        2 
   5   chr5_10669666     ASom    G    T        0      0        2 
   5   chr5_10669666     HCab    G    T        1      2        2 
   5   chr5_10669666     HPrz    G    T        1      2        2 
   5   chr5_10669666     ZBoe    G    T        0      0        2 
   5   chr5_10669666     ZGre    G    T        0      0        2 
   5   chr5_10669666     ZHar    G    T        0      0        2 
   5   chr5_10669666   Sample    G    T        1      2        2 
   5   chr5_10673944     AAsi    C    T        0      0        2 
   5   chr5_10673944     AKia    C    T        0      0        2 
   5   chr5_10673944     AOna    C    T        0      0        2 
   5   chr5_10673944     ASom    C    T        0      0        2 
   5   chr5_10673944     HCab    C    T        1      2        2 
   5   chr5_10673944     HPrz    C    T        1      2        2 
   5   chr5_10673944     ZBoe    C    T        0      0        2 
   5   chr5_10673944     ZGre    C    T        0      0        2 
   5   chr5_10673944     ZHar    C    T        0      0        2 
   5   chr5_10673944   Sample    C    T        1      2        2 
   5   chr5_10680974     AAsi    T    C        0      0        2 
   5   chr5_10680974     AKia    T    C        0      0        2 
   5   chr5_10680974     AOna    T    C        0      0        2 
   5   chr5_10680974     ASom    T    C        0      0        2 
   5   chr5_10680974     HCab    T    C        1      2        2 
   5   chr5_10680974     HPrz    T    C        1      2        2 
   5   chr5_10680974     ZBoe    T    C        0      0        2 
   5   chr5_10680974     ZGre    T    C        0      0        2 
   5   chr5_10680974     ZHar    T    C        0      0        2 
   5   chr5_10680974   Sample    T    C        1      2        2 
   5   chr5_10686130     AAsi    C    T        0      0        2 
   5   chr5_10686130     AKia    C    T        0      0        2 
   5   chr5_10686130     AOna    C    T        0      0        2 
   5   chr5_10686130     ASom    C    T        0      0        2 
   5   chr5_10686130     HCab    C    T        0      0        2 
   5   chr5_10686130     HPrz    C    T        0      0        2 
   5   chr5_10686130     ZBoe    C    T        0      0        2 
   5   chr5_10686130     ZGre    C    T        0      0        2 
   5   chr5_10686130     ZHar    C    T        1      2        2 
   5   chr5_10686130   Sample    C    T        0      0        2 
   5   chr5_10690321     AAsi    C    A      0.5      1        2 
   5   chr5_10690321     AKia    C    A        0      0        2 
   5   chr5_10690321     AOna    C    A        0      0        2 
   5   chr5_10690321     ASom    C    A        0      0        2 
   5   chr5_10690321     HCab    C    A        0      0        2 
   5   chr5_10690321     HPrz    C    A        0      0        2 
   5   chr5_10690321     ZBoe    C    A        0      0        2 
   5   chr5_10690321     ZGre    C    A        0      0        2 
   5   chr5_10690321     ZHar    C    A        0      0        2 
   5   chr5_10690321   Sample    C    A        0      0        2 
   5   chr5_10698910     AAsi    A    G        0      0        2 
   5   chr5_10698910     AKia    A    G        0      0        2 
   5   chr5_10698910     AOna    A    G        0      0        2 
   5   chr5_10698910     ASom    A    G        0      0        2 
   5   chr5_10698910     HCab    A    G        0      0        2 
   5   chr5_10698910     HPrz    A    G        0      0        2 
   5   chr5_10698910     ZBoe    A    G        0      0        2 
   5   chr5_10698910     ZGre    A    G        0      0        2 
   5   chr5_10698910     ZHar    A    G        1      2        2 
   5   chr5_10698910   Sample    A    G        0      0        2 
   5   chr5_10700735     AAsi    A    C        0      0        2 
   5   chr5_10700735     AKia    A    C        0      0        2 
   5   chr5_10700735     AOna    A    C        0      0        2 
   5   chr5_10700735     ASom    A    C        0      0        2 
   5   chr5_10700735     HCab    A    C        0      0        2 
   5   chr5_10700735     HPrz    A    C      0.5      1        2 
   5   chr5_10700735     ZBoe    A    C        0      0        2 
   5   chr5_10700735     ZGre    A    C        0      0        2 
   5   chr5_10700735     ZHar    A    C        0      0        2 
   5   chr5_10700735   Sample    A    C        0      0        2 
   5   chr5_10702890     AAsi    T    C        0      0        2 
   5   chr5_10702890     AKia    T    C      0.5      1        2 
   5   chr5_10702890     AOna    T    C      0.5      1        2 
   5   chr5_10702890     ASom    T    C        0      0        2 
   5   chr5_10702890     HCab    T    C        0      0        2 
   5   chr5_10702890     HPrz    T    C        0      0        2 
   5   chr5_10702890     ZBoe    T    C        0      0        2 
   5   chr5_10702890     ZGre    T    C        0      0        2 
   5   chr5_10702890     ZHar    T    C        0      0        2 
   5   chr5_10702890   Sample    T    C        0      0        2 
   5   chr5_10709503     AAsi    C    G        0      0        2 
   5   chr5_10709503     AKia    C    G        0      0        2 
   5   chr5_10709503     AOna    C    G        0      0        2 
   5   chr5_10709503     ASom    C    G        0      0        2 
   5   chr5_10709503     HCab    C    G        1      2        2 
   5   chr5_10709503     HPrz    C    G        1      2        2 
   5   chr5_10709503     ZBoe    C    G        0      0        2 
   5   chr5_10709503     ZGre    C    G        0      0        2 
   5   chr5_10709503     ZHar    C    G        0      0        2 
   5   chr5_10709503   Sample    C    G        1      2        2 
   5   chr5_10716529     AAsi    T    C        0      0        2 
   5   chr5_10716529     AKia    T    C        0      0        2 
   5   chr5_10716529     AOna    T    C        0      0        2 
   5   chr5_10716529     ASom    T    C        0      0        2 
   5   chr5_10716529     HCab    T    C        1      2        2 
   5   chr5_10716529     HPrz    T    C        1      2        2 
   5   chr5_10716529     ZBoe    T    C        0      0        2 
   5   chr5_10716529     ZGre    T    C        0      0        2 
   5   chr5_10716529     ZHar    T    C        0      0        2 
   5   chr5_10716529   Sample    T    C        1      2        2 
   5   chr5_10716745     AAsi    T    C        0      0        2 
   5   chr5_10716745     AKia    T    C      0.5      1        2 
   5   chr5_10716745     AOna    T    C        0      0        2 
   5   chr5_10716745     ASom    T    C        0      0        2 
   5   chr5_10716745     HCab    T    C        0      0        2 
   5   chr5_10716745     HPrz    T    C        0      0        2 
   5   chr5_10716745     ZBoe    T    C        0      0        2 
   5   chr5_10716745     ZGre    T    C        0      0        2 
   5   chr5_10716745     ZHar    T    C        0      0        2 
   5   chr5_10716745   Sample    T    C        0      0        2 
   5   chr5_10717612     AAsi    A    G        0      0        2 
   5   chr5_10717612     AKia    A    G        0      0        2 
   5   chr5_10717612     AOna    A    G        0      0        2 
   5   chr5_10717612     ASom    A    G        0      0        2 
   5   chr5_10717612     HCab    A    G        1      2        2 
   5   chr5_10717612     HPrz    A    G        1      2        2 
   5   chr5_10717612     ZBoe    A    G        0      0        2 
   5   chr5_10717612     ZGre    A    G        0      0        2 
   5   chr5_10717612     ZHar    A    G        0      0        2 
   5   chr5_10717612   Sample    A    G        1      2        2 
   5   chr5_10727664     AAsi    T    G        0      0        2 
   5   chr5_10727664     AKia    T    G        0      0        2 
   5   chr5_10727664     AOna    T    G        0      0        2 
   5   chr5_10727664     ASom    T    G        0      0        2 
   5   chr5_10727664     HCab    T    G        1      2        2 
   5   chr5_10727664     HPrz    T    G        1      2        2 
   5   chr5_10727664     ZBoe    T    G        0      0        2 
   5   chr5_10727664     ZGre    T    G        0      0        2 
   5   chr5_10727664     ZHar    T    G        0      0        2 
   5   chr5_10727664   Sample    T    G        1      2        2 
   5   chr5_10730146     AAsi    A    G        0      0        2 
   5   chr5_10730146     AKia    A    G        0      0        2 
   5   chr5_10730146     AOna    A    G        0      0        2 
   5   chr5_10730146     ASom    A    G        0      0        2 
   5   chr5_10730146     HCab    A    G        1      2        2 
   5   chr5_10730146     HPrz    A    G        1      2        2 
   5   chr5_10730146     ZBoe    A    G        0      0        2 
   5   chr5_10730146     ZGre    A    G        0      0        2 
   5   chr5_10730146     ZHar    A    G        0      0        2 
   5   chr5_10730146   Sample    A    G        1      2        2 
   5   chr5_10738960     AAsi    T    C        0      0        2 
   5   chr5_10738960     AKia    T    C        0      0        2 
   5   chr5_10738960     AOna    T    C        0      0        2 
   5   chr5_10738960     ASom    T    C        0      0        2 
   5   chr5_10738960     HCab    T    C        0      0        2 
   5   chr5_10738960     HPrz    T    C        0      0        2 
   5   chr5_10738960     ZBoe    T    C        0      0        2 
   5   chr5_10738960     ZGre    T    C        0      0        2 
   5   chr5_10738960     ZHar    T    C        1      2        2 
   5   chr5_10738960   Sample    T    C        0      0        2 
   5   chr5_10747057     AAsi    T    G      0.5      1        2 
   5   chr5_10747057     AKia    T    G        0      0        2 
   5   chr5_10747057     AOna    T    G        0      0        2 
   5   chr5_10747057     ASom    T    G        0      0        2 
   5   chr5_10747057     HCab    T    G        0      0        2 
   5   chr5_10747057     HPrz    T    G        0      0        2 
   5   chr5_10747057     ZBoe    T    G        0      0        2 
   5   chr5_10747057     ZGre    T    G        0      0        2 
   5   chr5_10747057     ZHar    T    G        0      0        2 
   5   chr5_10747057   Sample    T    G        0      0        2 
   5   chr5_10749117     AAsi    A    G        0      0        2 
   5   chr5_10749117     AKia    A    G        0      0        2 
   5   chr5_10749117     AOna    A    G        0      0        2 
   5   chr5_10749117     ASom    A    G        0      0        2 
   5   chr5_10749117     HCab    A    G      0.5      1        2 
   5   chr5_10749117     HPrz    A    G      0.5      1        2 
   5   chr5_10749117     ZBoe    A    G        0      0        2 
   5   chr5_10749117     ZGre    A    G        0      0        2 
   5   chr5_10749117     ZHar    A    G        0      0        2 
   5   chr5_10749117   Sample    A    G        0      0        2 
   5   chr5_10755617     AAsi    T    C        0      0        2 
   5   chr5_10755617     AKia    T    C        0      0        2 
   5   chr5_10755617     AOna    T    C        0      0        2 
   5   chr5_10755617     ASom    T    C        0      0        2 
   5   chr5_10755617     HCab    T    C        0      0        2 
   5   chr5_10755617     HPrz    T    C      0.5      1        2 
   5   chr5_10755617     ZBoe    T    C        0      0        2 
   5   chr5_10755617     ZGre    T    C        0      0        2 
   5   chr5_10755617     ZHar    T    C        0      0        2 
   5   chr5_10755617   Sample    T    C        0      0        2 
   5   chr5_10755834     AAsi    T    G        0      0        2 
   5   chr5_10755834     AKia    T    G        0      0        2 
   5   chr5_10755834     AOna    T    G        0      0        2 
   5   chr5_10755834     ASom    T    G        0      0        2 
   5   chr5_10755834     HCab    T    G        1      2        2 
   5   chr5_10755834     HPrz    T    G        1      2        2 
   5   chr5_10755834     ZBoe    T    G        0      0        2 
   5   chr5_10755834     ZGre    T    G        0      0        2 
   5   chr5_10755834     ZHar    T    G        0      0        2 
   5   chr5_10755834   Sample    T    G        1      2        2 
   5   chr5_10758256     AAsi    T    G        0      0        2 
   5   chr5_10758256     AKia    T    G        0      0        2 
   5   chr5_10758256     AOna    T    G        1      2        2 
   5   chr5_10758256     ASom    T    G        0      0        2 
   5   chr5_10758256     HCab    T    G        0      0        2 
   5   chr5_10758256     HPrz    T    G        0      0        2 
   5   chr5_10758256     ZBoe    T    G        0      0        2 
   5   chr5_10758256     ZGre    T    G        0      0        2 
   5   chr5_10758256     ZHar    T    G        0      0        2 
   5   chr5_10758256   Sample    T    G        0      0        2 
   5   chr5_10761513     AAsi    T    C        0      0        2 
   5   chr5_10761513     AKia    T    C        0      0        2 
   5   chr5_10761513     AOna    T    C        0      0        2 
   5   chr5_10761513     ASom    T    C        0      0        2 
   5   chr5_10761513     HCab    T    C        0      0        2 
   5   chr5_10761513     HPrz    T    C        0      0        2 
   5   chr5_10761513     ZBoe    T    C        0      0        2 
   5   chr5_10761513     ZGre    T    C        0      0        2 
   5   chr5_10761513     ZHar    T    C        1      2        2 
   5   chr5_10761513   Sample    T    C        0      0        2 
   5   chr5_10763504     AAsi    C    T        0      0        2 
   5   chr5_10763504     AKia    C    T        0      0        2 
   5   chr5_10763504     AOna    C    T        0      0        2 
   5   chr5_10763504     ASom    C    T        0      0        2 
   5   chr5_10763504     HCab    C    T      0.5      1        2 
   5   chr5_10763504     HPrz    C    T        0      0        2 
   5   chr5_10763504     ZBoe    C    T        0      0        2 
   5   chr5_10763504     ZGre    C    T        0      0        2 
   5   chr5_10763504     ZHar    C    T        0      0        2 
   5   chr5_10763504   Sample    C    T        1      2        2 
   5   chr5_10763699     AAsi    G    A        0      0        2 
   5   chr5_10763699     AKia    G    A        0      0        2 
   5   chr5_10763699     AOna    G    A      0.5      1        2 
   5   chr5_10763699     ASom    G    A        0      0        2 
   5   chr5_10763699     HCab    G    A        0      0        2 
   5   chr5_10763699     HPrz    G    A        0      0        2 
   5   chr5_10763699     ZBoe    G    A        0      0        2 
   5   chr5_10763699     ZGre    G    A        0      0        2 
   5   chr5_10763699     ZHar    G    A        0      0        2 
   5   chr5_10763699   Sample    G    A        0      0        2 
   5   chr5_10764887     AAsi    T    C        0      0        2 
   5   chr5_10764887     AKia    T    C        0      0        2 
   5   chr5_10764887     AOna    T    C        0      0        2 
   5   chr5_10764887     ASom    T    C        0      0        2 
   5   chr5_10764887     HCab    T    C        0      0        2 
   5   chr5_10764887     HPrz    T    C        0      0        2 
   5   chr5_10764887     ZBoe    T    C      0.5      1        2 
   5   chr5_10764887     ZGre    T    C        0      0        2 
   5   chr5_10764887     ZHar    T    C        0      0        2 
   5   chr5_10764887   Sample    T    C        0      0        2 
   5   chr5_10765546     AAsi    A    G        1      2        2 
   5   chr5_10765546     AKia    A    G        0      0        2 
   5   chr5_10765546     AOna    A    G        0      0        2 
   5   chr5_10765546     ASom    A    G        0      0        2 
   5   chr5_10765546     HCab    A    G        0      0        2 
   5   chr5_10765546     HPrz    A    G        0      0        2 
   5   chr5_10765546     ZBoe    A    G        0      0        2 
   5   chr5_10765546     ZGre    A    G        0      0        2 
   5   chr5_10765546     ZHar    A    G        0      0        2 
   5   chr5_10765546   Sample    A    G        0      0        2 
   5   chr5_10767427     AAsi    G    A        0      0        2 
   5   chr5_10767427     AKia    G    A        0      0        2 
   5   chr5_10767427     AOna    G    A        0      0        2 
   5   chr5_10767427     ASom    G    A        0      0        2 
   5   chr5_10767427     HCab    G    A      0.5      1        2 
   5   chr5_10767427     HPrz    G    A        0      0        2 
   5   chr5_10767427     ZBoe    G    A        0      0        2 
   5   chr5_10767427     ZGre    G    A        0      0        2 
   5   chr5_10767427     ZHar    G    A        0      0        2 
   5   chr5_10767427   Sample    G    A        1      2        2 
   5   chr5_10768486     AAsi    A    G        0      0        2 
   5   chr5_10768486     AKia    A    G        0      0        2 
   5   chr5_10768486     AOna    A    G        0      0        2 
   5   chr5_10768486     ASom    A    G        0      0        2 
   5   chr5_10768486     HCab    A    G      0.5      1        2 
   5   chr5_10768486     HPrz    A    G        0      0        2 
   5   chr5_10768486     ZBoe    A    G        0      0        2 
   5   chr5_10768486     ZGre    A    G        0      0        2 
   5   chr5_10768486     ZHar    A    G        0      0        2 
   5   chr5_10768486   Sample    A    G        1      2        2 
   5   chr5_10771778     AAsi    C    T        0      0        2 
   5   chr5_10771778     AKia    C    T        0      0        2 
   5   chr5_10771778     AOna    C    T        0      0        2 
   5   chr5_10771778     ASom    C    T        0      0        2 
   5   chr5_10771778     HCab    C    T        1      2        2 
   5   chr5_10771778     HPrz    C    T        1      2        2 
   5   chr5_10771778     ZBoe    C    T        0      0        2 
   5   chr5_10771778     ZGre    C    T        0      0        2 
   5   chr5_10771778     ZHar    C    T        0      0        2 
   5   chr5_10771778   Sample    C    T        1      2        2 
   5   chr5_10776533     AAsi    T    C        0      0        2 
   5   chr5_10776533     AKia    T    C        0      0        2 
   5   chr5_10776533     AOna    T    C      0.5      1        2 
   5   chr5_10776533     ASom    T    C        0      0        2 
   5   chr5_10776533     HCab    T    C        0      0        2 
   5   chr5_10776533     HPrz    T    C        0      0        2 
   5   chr5_10776533     ZBoe    T    C        0      0        2 
   5   chr5_10776533     ZGre    T    C        0      0        2 
   5   chr5_10776533     ZHar    T    C        0      0        2 
   5   chr5_10776533   Sample    T    C        0      0        2 
   5   chr5_10781564     AAsi    C    T        0      0        2 
   5   chr5_10781564     AKia    C    T        0      0        2 
   5   chr5_10781564     AOna    C    T        0      0        2 
   5   chr5_10781564     ASom    C    T        0      0        2 
   5   chr5_10781564     HCab    C    T        0      0        2 
   5   chr5_10781564     HPrz    C    T        0      0        2 
   5   chr5_10781564     ZBoe    C    T        0      0        2 
   5   chr5_10781564     ZGre    C    T        0      0        2 
   5   chr5_10781564     ZHar    C    T        1      2        2 
   5   chr5_10781564   Sample    C    T        0      0        2 
   5   chr5_10783770     AAsi    T    C        0      0        2 
   5   chr5_10783770     AKia    T    C        0      0        2 
   5   chr5_10783770     AOna    T    C        0      0        2 
   5   chr5_10783770     ASom    T    C        0      0        2 
   5   chr5_10783770     HCab    T    C        0      0        2 
   5   chr5_10783770     HPrz    T    C        0      0        2 
   5   chr5_10783770     ZBoe    T    C        0      0        2 
   5   chr5_10783770     ZGre    T    C        0      0        2 
   5   chr5_10783770     ZHar    T    C        1      2        2 
   5   chr5_10783770   Sample    T    C        0      0        2 
   5   chr5_10791178     AAsi    G    A        0      0        2 
   5   chr5_10791178     AKia    G    A        0      0        2 
   5   chr5_10791178     AOna    G    A        0      0        2 
   5   chr5_10791178     ASom    G    A        0      0        2 
   5   chr5_10791178     HCab    G    A        1      2        2 
   5   chr5_10791178     HPrz    G    A        1      2        2 
   5   chr5_10791178     ZBoe    G    A        0      0        2 
   5   chr5_10791178     ZGre    G    A        0      0        2 
   5   chr5_10791178     ZHar    G    A        0      0        2 
   5   chr5_10791178   Sample    G    A        1      2        2 
   5   chr5_10795099     AAsi    T    C        0      0        2 
   5   chr5_10795099     AKia    T    C        0      0        2 
   5   chr5_10795099     AOna    T    C        0      0        2 
   5   chr5_10795099     ASom    T    C        0      0        2 
   5   chr5_10795099     HCab    T    C        1      2        2 
   5   chr5_10795099     HPrz    T    C        1      2        2 
   5   chr5_10795099     ZBoe    T    C        0      0        2 
   5   chr5_10795099     ZGre    T    C        0      0        2 
   5   chr5_10795099     ZHar    T    C      0.5      1        2 
   5   chr5_10795099   Sample    T    C        1      2        2 
   5   chr5_10797489     AAsi    A    C        0      0        2 
   5   chr5_10797489     AKia    A    C        1      2        2 
   5   chr5_10797489     AOna    A    C      0.5      1        2 
   5   chr5_10797489     ASom    A    C        0      0        2 
   5   chr5_10797489     HCab    A    C        0      0        2 
   5   chr5_10797489     HPrz    A    C        0      0        2 
   5   chr5_10797489     ZBoe    A    C        0      0        2 
   5   chr5_10797489     ZGre    A    C        0      0        2 
   5   chr5_10797489     ZHar    A    C        0      0        2 
   5   chr5_10797489   Sample    A    C        0      0        2 
   5   chr5_10798855     AAsi    G    A        0      0        2 
   5   chr5_10798855     AKia    G    A        0      0        2 
   5   chr5_10798855     AOna    G    A        0      0        2 
   5   chr5_10798855     ASom    G    A        0      0        2 
   5   chr5_10798855     HCab    G    A        1      2        2 
   5   chr5_10798855     HPrz    G    A        1      2        2 
   5   chr5_10798855     ZBoe    G    A        0      0        2 
   5   chr5_10798855     ZGre    G    A        0      0        2 
   5   chr5_10798855     ZHar    G    A        0      0        2 
   5   chr5_10798855   Sample    G    A        1      2        2 
   5   chr5_10799785     AAsi    A    G        0      0        2 
   5   chr5_10799785     AKia    A    G        1      2        2 
   5   chr5_10799785     AOna    A    G      0.5      1        2 
   5   chr5_10799785     ASom    A    G        0      0        2 
   5   chr5_10799785     HCab    A    G        0      0        2 
   5   chr5_10799785     HPrz    A    G        0      0        2 
   5   chr5_10799785     ZBoe    A    G        0      0        2 
   5   chr5_10799785     ZGre    A    G        0      0        2 
   5   chr5_10799785     ZHar    A    G        0      0        2 
   5   chr5_10799785   Sample    A    G        0      0        2 
   5   chr5_10804850     AAsi    A    G        0      0        2 
   5   chr5_10804850     AKia    A    G      0.5      1        2 
   5   chr5_10804850     AOna    A    G        0      0        2 
   5   chr5_10804850     ASom    A    G        0      0        2 
   5   chr5_10804850     HCab    A    G        0      0        2 
   5   chr5_10804850     HPrz    A    G        0      0        2 
   5   chr5_10804850     ZBoe    A    G        0      0        2 
   5   chr5_10804850     ZGre    A    G        0      0        2 
   5   chr5_10804850     ZHar    A    G        0      0        2 
   5   chr5_10804850   Sample    A    G        0      0        2 
   5   chr5_10807556     AAsi    T    C        0      0        2 
   5   chr5_10807556     AKia    T    C        0      0        2 
   5   chr5_10807556     AOna    T    C      0.5      1        2 
   5   chr5_10807556     ASom    T    C        0      0        2 
   5   chr5_10807556     HCab    T    C        0      0        2 
   5   chr5_10807556     HPrz    T    C        0      0        2 
   5   chr5_10807556     ZBoe    T    C        0      0        2 
   5   chr5_10807556     ZGre    T    C        0      0        2 
   5   chr5_10807556     ZHar    T    C        0      0        2 
   5   chr5_10807556   Sample    T    C        0      0        2 
   5   chr5_10809118     AAsi    C    T        0      0        2 
   5   chr5_10809118     AKia    C    T        0      0        2 
   5   chr5_10809118     AOna    C    T        0      0        2 
   5   chr5_10809118     ASom    C    T        0      0        2 
   5   chr5_10809118     HCab    C    T        0      0        2 
   5   chr5_10809118     HPrz    C    T        0      0        2 
   5   chr5_10809118     ZBoe    C    T      0.5      1        2 
   5   chr5_10809118     ZGre    C    T        0      0        2 
   5   chr5_10809118     ZHar    C    T        0      0        2 
   5   chr5_10809118   Sample    C    T        0      0        2 
   5   chr5_10811447     AAsi    A    G        1      2        2 
   5   chr5_10811447     AKia    A    G        0      0        2 
   5   chr5_10811447     AOna    A    G        0      0        2 
   5   chr5_10811447     ASom    A    G        1      2        2 
   5   chr5_10811447     HCab    A    G        0      0        2 
   5   chr5_10811447     HPrz    A    G        0      0        2 
   5   chr5_10811447     ZBoe    A    G        0      0        2 
   5   chr5_10811447     ZGre    A    G        0      0        2 
   5   chr5_10811447     ZHar    A    G        0      0        2 
   5   chr5_10811447   Sample    A    G        0      0        2 
   5   chr5_10811583     AAsi    A    G        0      0        2 
   5   chr5_10811583     AKia    A    G        0      0        2 
   5   chr5_10811583     AOna    A    G        0      0        2 
   5   chr5_10811583     ASom    A    G        0      0        2 
   5   chr5_10811583     HCab    A    G        0      0        2 
   5   chr5_10811583     HPrz    A    G        0      0        2 
   5   chr5_10811583     ZBoe    A    G      0.5      1        2 
   5   chr5_10811583     ZGre    A    G        0      0        2 
   5   chr5_10811583     ZHar    A    G        0      0        2 
   5   chr5_10811583   Sample    A    G        0      0        2 
   5   chr5_10811920     AAsi    T    C        1      2        2 
   5   chr5_10811920     AKia    T    C        0      0        2 
   5   chr5_10811920     AOna    T    C        0      0        2 
   5   chr5_10811920     ASom    T    C        1      2        2 
   5   chr5_10811920     HCab    T    C        0      0        2 
   5   chr5_10811920     HPrz    T    C        0      0        2 
   5   chr5_10811920     ZBoe    T    C        0      0        2 
   5   chr5_10811920     ZGre    T    C        0      0        2 
   5   chr5_10811920     ZHar    T    C        0      0        2 
   5   chr5_10811920   Sample    T    C        0      0        2 
   5   chr5_10822783     AAsi    C    T        0      0        2 
   5   chr5_10822783     AKia    C    T        0      0        2 
   5   chr5_10822783     AOna    C    T        0      0        2 
   5   chr5_10822783     ASom    C    T        0      0        2 
   5   chr5_10822783     HCab    C    T        0      0        2 
   5   chr5_10822783     HPrz    C    T        0      0        2 
   5   chr5_10822783     ZBoe    C    T        0      0        2 
   5   chr5_10822783     ZGre    C    T        0      0        2 
   5   chr5_10822783     ZHar    C    T        1      2        2 
   5   chr5_10822783   Sample    C    T        0      0        2 
   5   chr5_10828572     AAsi    A    G        0      0        2 
   5   chr5_10828572     AKia    A    G        0      0        2 
   5   chr5_10828572     AOna    A    G        0      0        2 
   5   chr5_10828572     ASom    A    G        0      0        2 
   5   chr5_10828572     HCab    A    G        0      0        2 
   5   chr5_10828572     HPrz    A    G        0      0        2 
   5   chr5_10828572     ZBoe    A    G        0      0        2 
   5   chr5_10828572     ZGre    A    G      0.5      1        2 
   5   chr5_10828572     ZHar    A    G        0      0        2 
   5   chr5_10828572   Sample    A    G        0      0        2 
   5   chr5_10832761     AAsi    A    G        0      0        2 
   5   chr5_10832761     AKia    A    G        0      0        2 
   5   chr5_10832761     AOna    A    G        0      0        2 
   5   chr5_10832761     ASom    A    G        0      0        2 
   5   chr5_10832761     HCab    A    G        1      2        2 
   5   chr5_10832761     HPrz    A    G        1      2        2 
   5   chr5_10832761     ZBoe    A    G        0      0        2 
   5   chr5_10832761     ZGre    A    G        0      0        2 
   5   chr5_10832761     ZHar    A    G        0      0        2 
   5   chr5_10832761   Sample    A    G        1      2        2 
   5   chr5_10834886     AAsi    A    T        1      2        2 
   5   chr5_10834886     AKia    A    T        0      0        2 
   5   chr5_10834886     AOna    A    T        0      0        2 
   5   chr5_10834886     ASom    A    T        1      2        2 
   5   chr5_10834886     HCab    A    T        0      0        2 
   5   chr5_10834886     HPrz    A    T        0      0        2 
   5   chr5_10834886     ZBoe    A    T        0      0        2 
   5   chr5_10834886     ZGre    A    T        0      0        2 
   5   chr5_10834886     ZHar    A    T        0      0        2 
   5   chr5_10834886   Sample    A    T        0      0        2 
   5   chr5_10835447     AAsi    G    A        0      0        2 
   5   chr5_10835447     AKia    G    A        0      0        2 
   5   chr5_10835447     AOna    G    A        0      0        2 
   5   chr5_10835447     ASom    G    A        0      0        2 
   5   chr5_10835447     HCab    G    A        1      2        2 
   5   chr5_10835447     HPrz    G    A        1      2        2 
   5   chr5_10835447     ZBoe    G    A        0      0        2 
   5   chr5_10835447     ZGre    G    A        0      0        2 
   5   chr5_10835447     ZHar    G    A        0      0        2 
   5   chr5_10835447   Sample    G    A        1      2        2 
   5   chr5_10838830     AAsi    A    C        0      0        2 
   5   chr5_10838830     AKia    A    C        0      0        2 
   5   chr5_10838830     AOna    A    C        0      0        2 
   5   chr5_10838830     ASom    A    C        0      0        2 
   5   chr5_10838830     HCab    A    C        0      0        2 
   5   chr5_10838830     HPrz    A    C        0      0        2 
   5   chr5_10838830     ZBoe    A    C      0.5      1        2 
   5   chr5_10838830     ZGre    A    C        0      0        2 
   5   chr5_10838830     ZHar    A    C        0      0        2 
   5   chr5_10838830   Sample    A    C        0      0        2 
   5   chr5_10842855     AAsi    A    G        0      0        2 
   5   chr5_10842855     AKia    A    G        0      0        2 
   5   chr5_10842855     AOna    A    G        0      0        2 
   5   chr5_10842855     ASom    A    G        0      0        2 
   5   chr5_10842855     HCab    A    G        0      0        2 
   5   chr5_10842855     HPrz    A    G        0      0        2 
   5   chr5_10842855     ZBoe    A    G        1      2        2 
   5   chr5_10842855     ZGre    A    G        0      0        2 
   5   chr5_10842855     ZHar    A    G        1      2        2 
   5   chr5_10842855   Sample    A    G        0      0        2 
   5   chr5_10843517     AAsi    C    T        0      0        2 
   5   chr5_10843517     AKia    C    T        0      0        2 
   5   chr5_10843517     AOna    C    T        0      0        2 
   5   chr5_10843517     ASom    C    T        0      0        2 
   5   chr5_10843517     HCab    C    T        1      2        2 
   5   chr5_10843517     HPrz    C    T        1      2        2 
   5   chr5_10843517     ZBoe    C    T        0      0        2 
   5   chr5_10843517     ZGre    C    T        0      0        2 
   5   chr5_10843517     ZHar    C    T        0      0        2 
   5   chr5_10843517   Sample    C    T        1      2        2 
   5   chr5_10847732     AAsi    A    C        1      2        2 
   5   chr5_10847732     AKia    A    C        0      0        2 
   5   chr5_10847732     AOna    A    C        0      0        2 
   5   chr5_10847732     ASom    A    C        1      2        2 
   5   chr5_10847732     HCab    A    C        0      0        2 
   5   chr5_10847732     HPrz    A    C        0      0        2 
   5   chr5_10847732     ZBoe    A    C        0      0        2 
   5   chr5_10847732     ZGre    A    C        0      0        2 
   5   chr5_10847732     ZHar    A    C        0      0        2 
   5   chr5_10847732   Sample    A    C        0      0        2 
   5   chr5_10849956     AAsi    T    C        0      0        2 
   5   chr5_10849956     AKia    T    C        0      0        2 
   5   chr5_10849956     AOna    T    C        0      0        2 
   5   chr5_10849956     ASom    T    C        0      0        2 
   5   chr5_10849956     HCab    T    C        0      0        2 
   5   chr5_10849956     HPrz    T    C        0      0        2 
   5   chr5_10849956     ZBoe    T    C      0.5      1        2 
   5   chr5_10849956     ZGre    T    C        0      0        2 
   5   chr5_10849956     ZHar    T    C        0      0        2 
   5   chr5_10849956   Sample    T    C        0      0        2 
   5   chr5_10854986     AAsi    A    C        0      0        2 
   5   chr5_10854986     AKia    A    C        0      0        2 
   5   chr5_10854986     AOna    A    C        0      0        2 
   5   chr5_10854986     ASom    A    C        0      0        2 
   5   chr5_10854986     HCab    A    C        0      0        2 
   5   chr5_10854986     HPrz    A    C        0      0        2 
   5   chr5_10854986     ZBoe    A    C        0      0        2 
   5   chr5_10854986     ZGre    A    C        1      2        2 
   5   chr5_10854986     ZHar    A    C        0      0        2 
   5   chr5_10854986   Sample    A    C        0      0        2 
   5   chr5_10861235     AAsi    A    G        0      0        2 
   5   chr5_10861235     AKia    A    G        0      0        2 
   5   chr5_10861235     AOna    A    G        0      0        2 
   5   chr5_10861235     ASom    A    G        0      0        2 
   5   chr5_10861235     HCab    A    G        0      0        2 
   5   chr5_10861235     HPrz    A    G        0      0        2 
   5   chr5_10861235     ZBoe    A    G        1      2        2 
   5   chr5_10861235     ZGre    A    G        1      2        2 
   5   chr5_10861235     ZHar    A    G        1      2        2 
   5   chr5_10861235   Sample    A    G        0      0        2 
   5   chr5_10863988     AAsi    A    G        0      0        2 
   5   chr5_10863988     AKia    A    G        0      0        2 
   5   chr5_10863988     AOna    A    G        0      0        2 
   5   chr5_10863988     ASom    A    G        0      0        2 
   5   chr5_10863988     HCab    A    G        0      0        2 
   5   chr5_10863988     HPrz    A    G        0      0        2 
   5   chr5_10863988     ZBoe    A    G        0      0        2 
   5   chr5_10863988     ZGre    A    G        1      2        2 
   5   chr5_10863988     ZHar    A    G        0      0        2 
   5   chr5_10863988   Sample    A    G        0      0        2 
   5   chr5_10871803     AAsi    C    G        0      0        2 
   5   chr5_10871803     AKia    C    G        0      0        2 
   5   chr5_10871803     AOna    C    G        0      0        2 
   5   chr5_10871803     ASom    C    G        0      0        2 
   5   chr5_10871803     HCab    C    G        0      0        2 
   5   chr5_10871803     HPrz    C    G        0      0        2 
   5   chr5_10871803     ZBoe    C    G      0.5      1        2 
   5   chr5_10871803     ZGre    C    G        0      0        2 
   5   chr5_10871803     ZHar    C    G        0      0        2 
   5   chr5_10871803   Sample    C    G        0      0        2 
   5   chr5_10876315     AAsi    T    G        0      0        2 
   5   chr5_10876315     AKia    T    G        0      0        2 
   5   chr5_10876315     AOna    T    G      0.5      1        2 
   5   chr5_10876315     ASom    T    G        0      0        2 
   5   chr5_10876315     HCab    T    G        0      0        2 
   5   chr5_10876315     HPrz    T    G        0      0        2 
   5   chr5_10876315     ZBoe    T    G        0      0        2 
   5   chr5_10876315     ZGre    T    G        0      0        2 
   5   chr5_10876315     ZHar    T    G        0      0        2 
   5   chr5_10876315   Sample    T    G        0      0        2 
   5   chr5_10895467     AAsi    G    A        0      0        2 
   5   chr5_10895467     AKia    G    A        0      0        2 
   5   chr5_10895467     AOna    G    A        0      0        2 
   5   chr5_10895467     ASom    G    A        0      0        2 
   5   chr5_10895467     HCab    G    A        1      2        2 
   5   chr5_10895467     HPrz    G    A        1      2        2 
   5   chr5_10895467     ZBoe    G    A        0      0        2 
   5   chr5_10895467     ZGre    G    A        0      0        2 
   5   chr5_10895467     ZHar    G    A        0      0        2 
   5   chr5_10895467   Sample    G    A        1      2        2 
   5   chr5_10895946     AAsi    C    T        0      0        2 
   5   chr5_10895946     AKia    C    T        0      0        2 
   5   chr5_10895946     AOna    C    T        0      0        2 
   5   chr5_10895946     ASom    C    T        0      0        2 
   5   chr5_10895946     HCab    C    T        1      2        2 
   5   chr5_10895946     HPrz    C    T        1      2        2 
   5   chr5_10895946     ZBoe    C    T        0      0        2 
   5   chr5_10895946     ZGre    C    T        0      0        2 
   5   chr5_10895946     ZHar    C    T        0      0        2 
   5   chr5_10895946   Sample    C    T        1      2        2 
   5   chr5_10897099     AAsi    T    C        0      0        2 
   5   chr5_10897099     AKia    T    C        0      0        2 
   5   chr5_10897099     AOna    T    C        0      0        2 
   5   chr5_10897099     ASom    T    C        1      2        2 
   5   chr5_10897099     HCab    T    C        0      0        2 
   5   chr5_10897099     HPrz    T    C        0      0        2 
   5   chr5_10897099     ZBoe    T    C        0      0        2 
   5   chr5_10897099     ZGre    T    C        0      0        2 
   5   chr5_10897099     ZHar    T    C        0      0        2 
   5   chr5_10897099   Sample    T    C        0      0        2 
   5   chr5_10911481     AAsi    A    G        0      0        2 
   5   chr5_10911481     AKia    A    G        0      0        2 
   5   chr5_10911481     AOna    A    G        0      0        2 
   5   chr5_10911481     ASom    A    G        0      0        2 
   5   chr5_10911481     HCab    A    G        0      0        2 
   5   chr5_10911481     HPrz    A    G        0      0        2 
   5   chr5_10911481     ZBoe    A    G      0.5      1        2 
   5   chr5_10911481     ZGre    A    G        0      0        2 
   5   chr5_10911481     ZHar    A    G        0      0        2 
   5   chr5_10911481   Sample    A    G        0      0        2 
   5   chr5_10913100     AAsi    C    T        0      0        2 
   5   chr5_10913100     AKia    C    T        0      0        2 
   5   chr5_10913100     AOna    C    T        0      0        2 
   5   chr5_10913100     ASom    C    T        0      0        2 
   5   chr5_10913100     HCab    C    T        0      0        2 
   5   chr5_10913100     HPrz    C    T        0      0        2 
   5   chr5_10913100     ZBoe    C    T      0.5      1        2 
   5   chr5_10913100     ZGre    C    T        0      0        2 
   5   chr5_10913100     ZHar    C    T        0      0        2 
   5   chr5_10913100   Sample    C    T        0      0        2 
   5   chr5_10914084     AAsi    T    G        0      0        2 
   5   chr5_10914084     AKia    T    G        0      0        2 
   5   chr5_10914084     AOna    T    G        0      0        2 
   5   chr5_10914084     ASom    T    G        0      0        2 
   5   chr5_10914084     HCab    T    G        1      2        2 
   5   chr5_10914084     HPrz    T    G        1      2        2 
   5   chr5_10914084     ZBoe    T    G        0      0        2 
   5   chr5_10914084     ZGre    T    G        0      0        2 
   5   chr5_10914084     ZHar    T    G        0      0        2 
   5   chr5_10914084   Sample    T    G        1      2        2 
   5   chr5_10914475     AAsi    C    T        0      0        2 
   5   chr5_10914475     AKia    C    T        0      0        2 
   5   chr5_10914475     AOna    C    T      0.5      1        2 
   5   chr5_10914475     ASom    C    T        0      0        2 
   5   chr5_10914475     HCab    C    T        0      0        2 
   5   chr5_10914475     HPrz    C    T        0      0        2 
   5   chr5_10914475     ZBoe    C    T        0      0        2 
   5   chr5_10914475     ZGre    C    T        0      0        2 
   5   chr5_10914475     ZHar    C    T        0      0        2 
   5   chr5_10914475   Sample    C    T        0      0        2 
   5   chr5_10914710     AAsi    T    G      0.5      1        2 
   5   chr5_10914710     AKia    T    G        0      0        2 
   5   chr5_10914710     AOna    T    G        0      0        2 
   5   chr5_10914710     ASom    T    G        0      0        2 
   5   chr5_10914710     HCab    T    G        0      0        2 
   5   chr5_10914710     HPrz    T    G        0      0        2 
   5   chr5_10914710     ZBoe    T    G        0      0        2 
   5   chr5_10914710     ZGre    T    G        0      0        2 
   5   chr5_10914710     ZHar    T    G        0      0        2 
   5   chr5_10914710   Sample    T    G        0      0        2 
   5   chr5_10917163     AAsi    T    C        0      0        2 
   5   chr5_10917163     AKia    T    C        0      0        2 
   5   chr5_10917163     AOna    T    C        0      0        2 
   5   chr5_10917163     ASom    T    C        0      0        2 
   5   chr5_10917163     HCab    T    C        0      0        2 
   5   chr5_10917163     HPrz    T    C        0      0        2 
   5   chr5_10917163     ZBoe    T    C        0      0        2 
   5   chr5_10917163     ZGre    T    C        1      2        2 
   5   chr5_10917163     ZHar    T    C        0      0        2 
   5   chr5_10917163   Sample    T    C        0      0        2 
   5   chr5_10917988     AAsi    G    C        0      0        2 
   5   chr5_10917988     AKia    G    C        0      0        2 
   5   chr5_10917988     AOna    G    C        0      0        2 
   5   chr5_10917988     ASom    G    C        0      0        2 
   5   chr5_10917988     HCab    G    C        0      0        2 
   5   chr5_10917988     HPrz    G    C        0      0        2 
   5   chr5_10917988     ZBoe    G    C      0.5      1        2 
   5   chr5_10917988     ZGre    G    C        0      0        2 
   5   chr5_10917988     ZHar    G    C        0      0        2 
   5   chr5_10917988   Sample    G    C        0      0        2 
   5   chr5_10919718     AAsi    T    G        0      0        2 
   5   chr5_10919718     AKia    T    G        0      0        2 
   5   chr5_10919718     AOna    T    G        0      0        2 
   5   chr5_10919718     ASom    T    G        0      0        2 
   5   chr5_10919718     HCab    T    G        1      2        2 
   5   chr5_10919718     HPrz    T    G        0      0        2 
   5   chr5_10919718     ZBoe    T    G        0      0        2 
   5   chr5_10919718     ZGre    T    G        0      0        2 
   5   chr5_10919718     ZHar    T    G        0      0        2 
   5   chr5_10919718   Sample    T    G        1      2        2 
   5   chr5_10922174     AAsi    T    C        0      0        2 
   5   chr5_10922174     AKia    T    C      0.5      1        2 
   5   chr5_10922174     AOna    T    C      0.5      1        2 
   5   chr5_10922174     ASom    T    C        0      0        2 
   5   chr5_10922174     HCab    T    C        0      0        2 
   5   chr5_10922174     HPrz    T    C        0      0        2 
   5   chr5_10922174     ZBoe    T    C        0      0        2 
   5   chr5_10922174     ZGre    T    C        0      0        2 
   5   chr5_10922174     ZHar    T    C        0      0        2 
   5   chr5_10922174   Sample    T    C        0      0        2 
   5   chr5_10925567     AAsi    T    C        0      0        2 
   5   chr5_10925567     AKia    T    C        0      0        2 
   5   chr5_10925567     AOna    T    C        0      0        2 
   5   chr5_10925567     ASom    T    C        0      0        2 
   5   chr5_10925567     HCab    T    C        1      2        2 
   5   chr5_10925567     HPrz    T    C        1      2        2 
   5   chr5_10925567     ZBoe    T    C        0      0        2 
   5   chr5_10925567     ZGre    T    C        0      0        2 
   5   chr5_10925567     ZHar    T    C        0      0        2 
   5   chr5_10925567   Sample    T    C        1      2        2 
   5   chr5_10927944     AAsi    C    T        0      0        2 
   5   chr5_10927944     AKia    C    T        0      0        2 
   5   chr5_10927944     AOna    C    T        0      0        2 
   5   chr5_10927944     ASom    C    T        0      0        2 
   5   chr5_10927944     HCab    C    T        1      2        2 
   5   chr5_10927944     HPrz    C    T        1      2        2 
   5   chr5_10927944     ZBoe    C    T        0      0        2 
   5   chr5_10927944     ZGre    C    T        0      0        2 
   5   chr5_10927944     ZHar    C    T        0      0        2 
   5   chr5_10927944   Sample    C    T        1      2        2 
   5   chr5_10929039     AAsi    G    C        0      0        2 
   5   chr5_10929039     AKia    G    C        0      0        2 
   5   chr5_10929039     AOna    G    C        0      0        2 
   5   chr5_10929039     ASom    G    C        0      0        2 
   5   chr5_10929039     HCab    G    C        1      2        2 
   5   chr5_10929039     HPrz    G    C        1      2        2 
   5   chr5_10929039     ZBoe    G    C        0      0        2 
   5   chr5_10929039     ZGre    G    C        0      0        2 
   5   chr5_10929039     ZHar    G    C        0      0        2 
   5   chr5_10929039   Sample    G    C        1      2        2 
   5   chr5_10930803     AAsi    C    T        0      0        2 
   5   chr5_10930803     AKia    C    T        0      0        2 
   5   chr5_10930803     AOna    C    T        0      0        2 
   5   chr5_10930803     ASom    C    T        0      0        2 
   5   chr5_10930803     HCab    C    T        0      0        2 
   5   chr5_10930803     HPrz    C    T        0      0        2 
   5   chr5_10930803     ZBoe    C    T      0.5      1        2 
   5   chr5_10930803     ZGre    C    T        0      0        2 
   5   chr5_10930803     ZHar    C    T        0      0        2 
   5   chr5_10930803   Sample    C    T        0      0        2 
   5   chr5_10936306     AAsi    T    C        1      2        2 
   5   chr5_10936306     AKia    T    C        1      2        2 
   5   chr5_10936306     AOna    T    C      0.5      1        2 
   5   chr5_10936306     ASom    T    C        1      2        2 
   5   chr5_10936306     HCab    T    C        0      0        2 
   5   chr5_10936306     HPrz    T    C        0      0        2 
   5   chr5_10936306     ZBoe    T    C        0      0        2 
   5   chr5_10936306     ZGre    T    C        1      2        2 
   5   chr5_10936306     ZHar    T    C        0      0        2 
   5   chr5_10936306   Sample    T    C        0      0        2 
   5   chr5_10936454     AAsi    A    G        0      0        2 
   5   chr5_10936454     AKia    A    G        0      0        2 
   5   chr5_10936454     AOna    A    G      0.5      1        2 
   5   chr5_10936454     ASom    A    G        0      0        2 
   5   chr5_10936454     HCab    A    G        0      0        2 
   5   chr5_10936454     HPrz    A    G        0      0        2 
   5   chr5_10936454     ZBoe    A    G        1      2        2 
   5   chr5_10936454     ZGre    A    G        0      0        2 
   5   chr5_10936454     ZHar    A    G        1      2        2 
   5   chr5_10936454   Sample    A    G        0      0        2 
   5   chr5_10937093     AAsi    C    T        0      0        2 
   5   chr5_10937093     AKia    C    T        0      0        2 
   5   chr5_10937093     AOna    C    T        0      0        2 
   5   chr5_10937093     ASom    C    T        0      0        2 
   5   chr5_10937093     HCab    C    T        0      0        2 
   5   chr5_10937093     HPrz    C    T        0      0        2 
   5   chr5_10937093     ZBoe    C    T      0.5      1        2 
   5   chr5_10937093     ZGre    C    T        0      0        2 
   5   chr5_10937093     ZHar    C    T        0      0        2 
   5   chr5_10937093   Sample    C    T        0      0        2 
   5   chr5_10940675     AAsi    G    T        0      0        2 
   5   chr5_10940675     AKia    G    T      0.5      1        2 
   5   chr5_10940675     AOna    G    T        0      0        2 
   5   chr5_10940675     ASom    G    T        0      0        2 
   5   chr5_10940675     HCab    G    T        0      0        2 
   5   chr5_10940675     HPrz    G    T        0      0        2 
   5   chr5_10940675     ZBoe    G    T        0      0        2 
   5   chr5_10940675     ZGre    G    T        0      0        2 
   5   chr5_10940675     ZHar    G    T        0      0        2 
   5   chr5_10940675   Sample    G    T        0      0        2 
   5   chr5_10944643     AAsi    T    C        0      0        2 
   5   chr5_10944643     AKia    T    C        0      0        2 
   5   chr5_10944643     AOna    T    C        0      0        2 
   5   chr5_10944643     ASom    T    C        0      0        2 
   5   chr5_10944643     HCab    T    C        0      0        2 
   5   chr5_10944643     HPrz    T    C      0.5      1        2 
   5   chr5_10944643     ZBoe    T    C        0      0        2 
   5   chr5_10944643     ZGre    T    C        0      0        2 
   5   chr5_10944643     ZHar    T    C        0      0        2 
   5   chr5_10944643   Sample    T    C        0      0        2 
   5   chr5_10946234     AAsi    A    G        0      0        2 
   5   chr5_10946234     AKia    A    G        0      0        2 
   5   chr5_10946234     AOna    A    G        0      0        2 
   5   chr5_10946234     ASom    A    G        0      0        2 
   5   chr5_10946234     HCab    A    G        1      2        2 
   5   chr5_10946234     HPrz    A    G        1      2        2 
   5   chr5_10946234     ZBoe    A    G        0      0        2 
   5   chr5_10946234     ZGre    A    G        0      0        2 
   5   chr5_10946234     ZHar    A    G        0      0        2 
   5   chr5_10946234   Sample    A    G        1      2        2 
   5   chr5_10946719     AAsi    A    G        0      0        2 
   5   chr5_10946719     AKia    A    G        0      0        2 
   5   chr5_10946719     AOna    A    G        0      0        2 
   5   chr5_10946719     ASom    A    G        0      0        2 
   5   chr5_10946719     HCab    A    G        1      2        2 
   5   chr5_10946719     HPrz    A    G        1      2        2 
   5   chr5_10946719     ZBoe    A    G        0      0        2 
   5   chr5_10946719     ZGre    A    G        0      0        2 
   5   chr5_10946719     ZHar    A    G        0      0        2 
   5   chr5_10946719   Sample    A    G        1      2        2 
   5   chr5_10947630     AAsi    C    G        0      0        2 
   5   chr5_10947630     AKia    C    G        0      0        2 
   5   chr5_10947630     AOna    C    G        0      0        2 
   5   chr5_10947630     ASom    C    G        0      0        2 
   5   chr5_10947630     HCab    C    G        1      2        2 
   5   chr5_10947630     HPrz    C    G        1      2        2 
   5   chr5_10947630     ZBoe    C    G        0      0        2 
   5   chr5_10947630     ZGre    C    G        0      0        2 
   5   chr5_10947630     ZHar    C    G        0      0        2 
   5   chr5_10947630   Sample    C    G        1      2        2 
   5   chr5_10950932     AAsi    G    C        0      0        2 
   5   chr5_10950932     AKia    G    C        0      0        2 
   5   chr5_10950932     AOna    G    C        0      0        2 
   5   chr5_10950932     ASom    G    C        0      0        2 
   5   chr5_10950932     HCab    G    C        0      0        2 
   5   chr5_10950932     HPrz    G    C        0      0        2 
   5   chr5_10950932     ZBoe    G    C        1      2        2 
   5   chr5_10950932     ZGre    G    C        0      0        2 
   5   chr5_10950932     ZHar    G    C        1      2        2 
   5   chr5_10950932   Sample    G    C        0      0        2 
   5   chr5_10956296     AAsi    A    G        0      0        2 
   5   chr5_10956296     AKia    A    G      0.5      1        2 
   5   chr5_10956296     AOna    A    G      0.5      1        2 
   5   chr5_10956296     ASom    A    G        0      0        2 
   5   chr5_10956296     HCab    A    G        0      0        2 
   5   chr5_10956296     HPrz    A    G        0      0        2 
   5   chr5_10956296     ZBoe    A    G        0      0        2 
   5   chr5_10956296     ZGre    A    G        0      0        2 
   5   chr5_10956296     ZHar    A    G        0      0        2 
   5   chr5_10956296   Sample    A    G        0      0        2 
   5   chr5_10957935     AAsi    G    T        0      0        2 
   5   chr5_10957935     AKia    G    T        0      0        2 
   5   chr5_10957935     AOna    G    T      0.5      1        2 
   5   chr5_10957935     ASom    G    T        0      0        2 
   5   chr5_10957935     HCab    G    T        0      0        2 
   5   chr5_10957935     HPrz    G    T        0      0        2 
   5   chr5_10957935     ZBoe    G    T        0      0        2 
   5   chr5_10957935     ZGre    G    T        0      0        2 
   5   chr5_10957935     ZHar    G    T        0      0        2 
   5   chr5_10957935   Sample    G    T        0      0        2 
   5   chr5_10961324     AAsi    T    G        0      0        2 
   5   chr5_10961324     AKia    T    G        0      0        2 
   5   chr5_10961324     AOna    T    G        0      0        2 
   5   chr5_10961324     ASom    T    G        0      0        2 
   5   chr5_10961324     HCab    T    G        0      0        2 
   5   chr5_10961324     HPrz    T    G        0      0        2 
   5   chr5_10961324     ZBoe    T    G        0      0        2 
   5   chr5_10961324     ZGre    T    G      0.5      1        2 
   5   chr5_10961324     ZHar    T    G        0      0        2 
   5   chr5_10961324   Sample    T    G        0      0        2 
   5   chr5_10965219     AAsi    G    A        0      0        2 
   5   chr5_10965219     AKia    G    A        0      0        2 
   5   chr5_10965219     AOna    G    A        0      0        2 
   5   chr5_10965219     ASom    G    A        0      0        2 
   5   chr5_10965219     HCab    G    A        0      0        2 
   5   chr5_10965219     HPrz    G    A        1      2        2 
   5   chr5_10965219     ZBoe    G    A        0      0        2 
   5   chr5_10965219     ZGre    G    A        0      0        2 
   5   chr5_10965219     ZHar    G    A        0      0        2 
   5   chr5_10965219   Sample    G    A        0      0        2 
   5   chr5_10965561     AAsi    G    A        0      0        2 
   5   chr5_10965561     AKia    G    A        0      0        2 
   5   chr5_10965561     AOna    G    A        0      0        2 
   5   chr5_10965561     ASom    G    A        0      0        2 
   5   chr5_10965561     HCab    G    A        1      2        2 
   5   chr5_10965561     HPrz    G    A        1      2        2 
   5   chr5_10965561     ZBoe    G    A        0      0        2 
   5   chr5_10965561     ZGre    G    A        0      0        2 
   5   chr5_10965561     ZHar    G    A        0      0        2 
   5   chr5_10965561   Sample    G    A        1      2        2 
   5   chr5_10965769     AAsi    G    T        0      0        2 
   5   chr5_10965769     AKia    G    T        0      0        2 
   5   chr5_10965769     AOna    G    T      0.5      1        2 
   5   chr5_10965769     ASom    G    T        0      0        2 
   5   chr5_10965769     HCab    G    T        0      0        2 
   5   chr5_10965769     HPrz    G    T        0      0        2 
   5   chr5_10965769     ZBoe    G    T        0      0        2 
   5   chr5_10965769     ZGre    G    T        0      0        2 
   5   chr5_10965769     ZHar    G    T        0      0        2 
   5   chr5_10965769   Sample    G    T        0      0        2 
   5   chr5_10966906     AAsi    T    C        0      0        2 
   5   chr5_10966906     AKia    T    C        0      0        2 
   5   chr5_10966906     AOna    T    C        0      0        2 
   5   chr5_10966906     ASom    T    C        0      0        2 
   5   chr5_10966906     HCab    T    C        1      2        2 
   5   chr5_10966906     HPrz    T    C        1      2        2 
   5   chr5_10966906     ZBoe    T    C        0      0        2 
   5   chr5_10966906     ZGre    T    C        0      0        2 
   5   chr5_10966906     ZHar    T    C        0      0        2 
   5   chr5_10966906   Sample    T    C        1      2        2 
   5   chr5_10969952     AAsi    C    T        0      0        2 
   5   chr5_10969952     AKia    C    T        0      0        2 
   5   chr5_10969952     AOna    C    T      0.5      1        2 
   5   chr5_10969952     ASom    C    T        0      0        2 
   5   chr5_10969952     HCab    C    T        1      2        2 
   5   chr5_10969952     HPrz    C    T        1      2        2 
   5   chr5_10969952     ZBoe    C    T        0      0        2 
   5   chr5_10969952     ZGre    C    T        0      0        2 
   5   chr5_10969952     ZHar    C    T        0      0        2 
   5   chr5_10969952   Sample    C    T        1      2        2 
   5   chr5_10979836     AAsi    G    C        0      0        2 
   5   chr5_10979836     AKia    G    C      0.5      1        2 
   5   chr5_10979836     AOna    G    C        0      0        2 
   5   chr5_10979836     ASom    G    C        0      0        2 
   5   chr5_10979836     HCab    G    C        0      0        2 
   5   chr5_10979836     HPrz    G    C        0      0        2 
   5   chr5_10979836     ZBoe    G    C        0      0        2 
   5   chr5_10979836     ZGre    G    C        0      0        2 
   5   chr5_10979836     ZHar    G    C        0      0        2 
   5   chr5_10979836   Sample    G    C        0      0        2 
   5   chr5_10981484     AAsi    C    T        0      0        2 
   5   chr5_10981484     AKia    C    T        0      0        2 
   5   chr5_10981484     AOna    C    T        0      0        2 
   5   chr5_10981484     ASom    C    T        0      0        2 
   5   chr5_10981484     HCab    C    T        0      0        2 
   5   chr5_10981484     HPrz    C    T        0      0        2 
   5   chr5_10981484     ZBoe    C    T        1      2        2 
   5   chr5_10981484     ZGre    C    T        0      0        2 
   5   chr5_10981484     ZHar    C    T        0      0        2 
   5   chr5_10981484   Sample    C    T        0      0        2 
   5   chr5_10985798     AAsi    G    T        0      0        2 
   5   chr5_10985798     AKia    G    T        0      0        2 
   5   chr5_10985798     AOna    G    T        0      0        2 
   5   chr5_10985798     ASom    G    T        0      0        2 
   5   chr5_10985798     HCab    G    T      0.5      1        2 
   5   chr5_10985798     HPrz    G    T        0      0        2 
   5   chr5_10985798     ZBoe    G    T        0      0        2 
   5   chr5_10985798     ZGre    G    T        0      0        2 
   5   chr5_10985798     ZHar    G    T        0      0        2 
   5   chr5_10985798   Sample    G    T        0      0        2 
   5   chr5_10988710     AAsi    A    G        1      2        2 
   5   chr5_10988710     AKia    A    G        0      0        2 
   5   chr5_10988710     AOna    A    G        0      0        2 
   5   chr5_10988710     ASom    A    G        1      2        2 
   5   chr5_10988710     HCab    A    G        0      0        2 
   5   chr5_10988710     HPrz    A    G        0      0        2 
   5   chr5_10988710     ZBoe    A    G        0      0        2 
   5   chr5_10988710     ZGre    A    G        0      0        2 
   5   chr5_10988710     ZHar    A    G        0      0        2 
   5   chr5_10988710   Sample    A    G        0      0        2 
   5   chr5_10989513     AAsi    C    T        0      0        2 
   5   chr5_10989513     AKia    C    T      0.5      1        2 
   5   chr5_10989513     AOna    C    T        0      0        2 
   5   chr5_10989513     ASom    C    T        0      0        2 
   5   chr5_10989513     HCab    C    T        0      0        2 
   5   chr5_10989513     HPrz    C    T        0      0        2 
   5   chr5_10989513     ZBoe    C    T        0      0        2 
   5   chr5_10989513     ZGre    C    T        0      0        2 
   5   chr5_10989513     ZHar    C    T        0      0        2 
   5   chr5_10989513   Sample    C    T        0      0        2 
   5   chr5_10989840     AAsi    C    T        0      0        2 
   5   chr5_10989840     AKia    C    T        0      0        2 
   5   chr5_10989840     AOna    C    T        0      0        2 
   5   chr5_10989840     ASom    C    T        1      2        2 
   5   chr5_10989840     HCab    C    T        0      0        2 
   5   chr5_10989840     HPrz    C    T        0      0        2 
   5   chr5_10989840     ZBoe    C    T        0      0        2 
   5   chr5_10989840     ZGre    C    T        0      0        2 
   5   chr5_10989840     ZHar    C    T        1      2        2 
   5   chr5_10989840   Sample    C    T        0      0        2 
   5   chr5_10993539     AAsi    G    A        0      0        2 
   5   chr5_10993539     AKia    G    A        0      0        2 
   5   chr5_10993539     AOna    G    A        0      0        2 
   5   chr5_10993539     ASom    G    A        0      0        2 
   5   chr5_10993539     HCab    G    A      0.5      1        2 
   5   chr5_10993539     HPrz    G    A      0.5      1        2 
   5   chr5_10993539     ZBoe    G    A        0      0        2 
   5   chr5_10993539     ZGre    G    A        0      0        2 
   5   chr5_10993539     ZHar    G    A        0      0        2 
   5   chr5_10993539   Sample    G    A        0      0        2 
   5   chr5_10994051     AAsi    C    G        0      0        2 
   5   chr5_10994051     AKia    C    G        0      0        2 
   5   chr5_10994051     AOna    C    G        0      0        2 
   5   chr5_10994051     ASom    C    G        0      0        2 
   5   chr5_10994051     HCab    C    G        0      0        2 
   5   chr5_10994051     HPrz    C    G        0      0        2 
   5   chr5_10994051     ZBoe    C    G        1      2        2 
   5   chr5_10994051     ZGre    C    G        1      2        2 
   5   chr5_10994051     ZHar    C    G        0      0        2 
   5   chr5_10994051   Sample    C    G        0      0        2 
   5   chr5_10996667     AAsi    A    G        0      0        2 
   5   chr5_10996667     AKia    A    G        0      0        2 
   5   chr5_10996667     AOna    A    G        0      0        2 
   5   chr5_10996667     ASom    A    G        0      0        2 
   5   chr5_10996667     HCab    A    G        0      0        2 
   5   chr5_10996667     HPrz    A    G        0      0        2 
   5   chr5_10996667     ZBoe    A    G      0.5      1        2 
   5   chr5_10996667     ZGre    A    G        0      0        2 
   5   chr5_10996667     ZHar    A    G        0      0        2 
   5   chr5_10996667   Sample    A    G        0      0        2 
   5   chr5_10997613     AAsi    C    G        0      0        2 
   5   chr5_10997613     AKia    C    G        0      0        2 
   5   chr5_10997613     AOna    C    G        0      0        2 
   5   chr5_10997613     ASom    C    G        0      0        2 
   5   chr5_10997613     HCab    C    G        0      0        2 
   5   chr5_10997613     HPrz    C    G        0      0        2 
   5   chr5_10997613     ZBoe    C    G        0      0        2 
   5   chr5_10997613     ZGre    C    G      0.5      1        2 
   5   chr5_10997613     ZHar    C    G        0      0        2 
   5   chr5_10997613   Sample    C    G        0      0        2 
   5   chr5_11002190     AAsi    G    A        1      2        2 
   5   chr5_11002190     AKia    G    A        0      0        2 
   5   chr5_11002190     AOna    G    A        0      0        2 
   5   chr5_11002190     ASom    G    A        1      2        2 
   5   chr5_11002190     HCab    G    A        0      0        2 
   5   chr5_11002190     HPrz    G    A        0      0        2 
   5   chr5_11002190     ZBoe    G    A        0      0        2 
   5   chr5_11002190     ZGre    G    A        0      0        2 
   5   chr5_11002190     ZHar    G    A        0      0        2 
   5   chr5_11002190   Sample    G    A        0      0        2 
   5   chr5_11007692     AAsi    C    T        1      2        2 
   5   chr5_11007692     AKia    C    T        0      0        2 
   5   chr5_11007692     AOna    C    T        0      0        2 
   5   chr5_11007692     ASom    C    T        1      2        2 
   5   chr5_11007692     HCab    C    T        0      0        2 
   5   chr5_11007692     HPrz    C    T        0      0        2 
   5   chr5_11007692     ZBoe    C    T        0      0        2 
   5   chr5_11007692     ZGre    C    T        0      0        2 
   5   chr5_11007692     ZHar    C    T        0      0        2 
   5   chr5_11007692   Sample    C    T        0      0        2 
   5   chr5_11019665     AAsi    T    C        0      0        2 
   5   chr5_11019665     AKia    T    C      0.5      1        2 
   5   chr5_11019665     AOna    T    C        0      0        2 
   5   chr5_11019665     ASom    T    C        0      0        2 
   5   chr5_11019665     HCab    T    C        0      0        2 
   5   chr5_11019665     HPrz    T    C        0      0        2 
   5   chr5_11019665     ZBoe    T    C        0      0        2 
   5   chr5_11019665     ZGre    T    C        0      0        2 
   5   chr5_11019665     ZHar    T    C        0      0        2 
   5   chr5_11019665   Sample    T    C        0      0        2 
   5   chr5_11024599     AAsi    A    G        0      0        2 
   5   chr5_11024599     AKia    A    G        0      0        2 
   5   chr5_11024599     AOna    A    G        0      0        2 
   5   chr5_11024599     ASom    A    G        0      0        2 
   5   chr5_11024599     HCab    A    G      0.5      1        2 
   5   chr5_11024599     HPrz    A    G        0      0        2 
   5   chr5_11024599     ZBoe    A    G        0      0        2 
   5   chr5_11024599     ZGre    A    G        0      0        2 
   5   chr5_11024599     ZHar    A    G        0      0        2 
   5   chr5_11024599   Sample    A    G        1      2        2 
   5   chr5_11025097     AAsi    G    A        0      0        2 
   5   chr5_11025097     AKia    G    A        0      0        2 
   5   chr5_11025097     AOna    G    A        0      0        2 
   5   chr5_11025097     ASom    G    A        0      0        2 
   5   chr5_11025097     HCab    G    A        1      2        2 
   5   chr5_11025097     HPrz    G    A        1      2        2 
   5   chr5_11025097     ZBoe    G    A        0      0        2 
   5   chr5_11025097     ZGre    G    A        0      0        2 
   5   chr5_11025097     ZHar    G    A        0      0        2 
   5   chr5_11025097   Sample    G    A        1      2        2 
   5   chr5_11029710     AAsi    A    C      0.5      1        2 
   5   chr5_11029710     AKia    A    C        0      0        2 
   5   chr5_11029710     AOna    A    C        0      0        2 
   5   chr5_11029710     ASom    A    C        0      0        2 
   5   chr5_11029710     HCab    A    C        0      0        2 
   5   chr5_11029710     HPrz    A    C        0      0        2 
   5   chr5_11029710     ZBoe    A    C        0      0        2 
   5   chr5_11029710     ZGre    A    C        0      0        2 
   5   chr5_11029710     ZHar    A    C        0      0        2 
   5   chr5_11029710   Sample    A    C        0      0        2 
   5   chr5_11033384     AAsi    T    C        0      0        2 
   5   chr5_11033384     AKia    T    C        0      0        2 
   5   chr5_11033384     AOna    T    C        0      0        2 
   5   chr5_11033384     ASom    T    C        1      2        2 
   5   chr5_11033384     HCab    T    C        0      0        2 
   5   chr5_11033384     HPrz    T    C        0      0        2 
   5   chr5_11033384     ZBoe    T    C        0      0        2 
   5   chr5_11033384     ZGre    T    C        0      0        2 
   5   chr5_11033384     ZHar    T    C        0      0        2 
   5   chr5_11033384   Sample    T    C        0      0        2 
   5   chr5_11033603     AAsi    A    G        0      0        2 
   5   chr5_11033603     AKia    A    G      0.5      1        2 
   5   chr5_11033603     AOna    A    G        0      0        2 
   5   chr5_11033603     ASom    A    G        0      0        2 
   5   chr5_11033603     HCab    A    G        0      0        2 
   5   chr5_11033603     HPrz    A    G        0      0        2 
   5   chr5_11033603     ZBoe    A    G        0      0        2 
   5   chr5_11033603     ZGre    A    G        0      0        2 
   5   chr5_11033603     ZHar    A    G        0      0        2 
   5   chr5_11033603   Sample    A    G        0      0        2 
   5   chr5_11035277     AAsi    C    T        1      2        2 
   5   chr5_11035277     AKia    C    T        1      2        2 
   5   chr5_11035277     AOna    C    T        1      2        2 
   5   chr5_11035277     ASom    C    T        1      2        2 
   5   chr5_11035277     HCab    C    T        0      0        2 
   5   chr5_11035277     HPrz    C    T        0      0        2 
   5   chr5_11035277     ZBoe    C    T        0      0        2 
   5   chr5_11035277     ZGre    C    T        0      0        2 
   5   chr5_11035277     ZHar    C    T        0      0        2 
   5   chr5_11035277   Sample    C    T        0      0        2 
   5   chr5_11035575     AAsi    C    T        0      0        2 
   5   chr5_11035575     AKia    C    T        0      0        2 
   5   chr5_11035575     AOna    C    T        0      0        2 
   5   chr5_11035575     ASom    C    T        0      0        2 
   5   chr5_11035575     HCab    C    T        1      2        2 
   5   chr5_11035575     HPrz    C    T        1      2        2 
   5   chr5_11035575     ZBoe    C    T        0      0        2 
   5   chr5_11035575     ZGre    C    T        0      0        2 
   5   chr5_11035575     ZHar    C    T        0      0        2 
   5   chr5_11035575   Sample    C    T        1      2        2 
   5   chr5_11035672     AAsi    A    G        0      0        2 
   5   chr5_11035672     AKia    A    G        0      0        2 
   5   chr5_11035672     AOna    A    G        0      0        2 
   5   chr5_11035672     ASom    A    G        0      0        2 
   5   chr5_11035672     HCab    A    G        0      0        2 
   5   chr5_11035672     HPrz    A    G        0      0        2 
   5   chr5_11035672     ZBoe    A    G        1      2        2 
   5   chr5_11035672     ZGre    A    G        1      2        2 
   5   chr5_11035672     ZHar    A    G        1      2        2 
   5   chr5_11035672   Sample    A    G        0      0        2 
   5   chr5_11038517     AAsi    C    T        1      2        2 
   5   chr5_11038517     AKia    C    T        0      0        2 
   5   chr5_11038517     AOna    C    T        0      0        2 
   5   chr5_11038517     ASom    C    T        0      0        2 
   5   chr5_11038517     HCab    C    T        0      0        2 
   5   chr5_11038517     HPrz    C    T        0      0        2 
   5   chr5_11038517     ZBoe    C    T        0      0        2 
   5   chr5_11038517     ZGre    C    T        0      0        2 
   5   chr5_11038517     ZHar    C    T        0      0        2 
   5   chr5_11038517   Sample    C    T        0      0        2 
   5   chr5_11038974     AAsi    C    G        0      0        2 
   5   chr5_11038974     AKia    C    G        0      0        2 
   5   chr5_11038974     AOna    C    G        0      0        2 
   5   chr5_11038974     ASom    C    G        0      0        2 
   5   chr5_11038974     HCab    C    G        1      2        2 
   5   chr5_11038974     HPrz    C    G        1      2        2 
   5   chr5_11038974     ZBoe    C    G        0      0        2 
   5   chr5_11038974     ZGre    C    G        0      0        2 
   5   chr5_11038974     ZHar    C    G        0      0        2 
   5   chr5_11038974   Sample    C    G        1      2        2 
   5   chr5_11041909     AAsi    G    A        0      0        2 
   5   chr5_11041909     AKia    G    A        0      0        2 
   5   chr5_11041909     AOna    G    A        0      0        2 
   5   chr5_11041909     ASom    G    A        0      0        2 
   5   chr5_11041909     HCab    G    A        1      2        2 
   5   chr5_11041909     HPrz    G    A        1      2        2 
   5   chr5_11041909     ZBoe    G    A        0      0        2 
   5   chr5_11041909     ZGre    G    A        0      0        2 
   5   chr5_11041909     ZHar    G    A        0      0        2 
   5   chr5_11041909   Sample    G    A        1      2        2 
   5   chr5_11042193     AAsi    T    C        0      0        2 
   5   chr5_11042193     AKia    T    C        0      0        2 
   5   chr5_11042193     AOna    T    C        0      0        2 
   5   chr5_11042193     ASom    T    C        0      0        2 
   5   chr5_11042193     HCab    T    C        0      0        2 
   5   chr5_11042193     HPrz    T    C        0      0        2 
   5   chr5_11042193     ZBoe    T    C      0.5      1        2 
   5   chr5_11042193     ZGre    T    C        0      0        2 
   5   chr5_11042193     ZHar    T    C        0      0        2 
   5   chr5_11042193   Sample    T    C        0      0        2 
   5   chr5_11042255     AAsi    T    C        0      0        2 
   5   chr5_11042255     AKia    T    C        1      2        2 
   5   chr5_11042255     AOna    T    C      0.5      1        2 
   5   chr5_11042255     ASom    T    C        0      0        2 
   5   chr5_11042255     HCab    T    C        0      0        2 
   5   chr5_11042255     HPrz    T    C        0      0        2 
   5   chr5_11042255     ZBoe    T    C        0      0        2 
   5   chr5_11042255     ZGre    T    C        0      0        2 
   5   chr5_11042255     ZHar    T    C        0      0        2 
   5   chr5_11042255   Sample    T    C        0      0        2 
   5   chr5_11043665     AAsi    A    G        0      0        2 
   5   chr5_11043665     AKia    A    G        0      0        2 
   5   chr5_11043665     AOna    A    G        0      0        2 
   5   chr5_11043665     ASom    A    G        0      0        2 
   5   chr5_11043665     HCab    A    G        1      2        2 
   5   chr5_11043665     HPrz    A    G        1      2        2 
   5   chr5_11043665     ZBoe    A    G        0      0        2 
   5   chr5_11043665     ZGre    A    G        0      0        2 
   5   chr5_11043665     ZHar    A    G        0      0        2 
   5   chr5_11043665   Sample    A    G        0      0        2 
   5   chr5_11044432     AAsi    C    G        0      0        2 
   5   chr5_11044432     AKia    C    G        0      0        2 
   5   chr5_11044432     AOna    C    G        0      0        2 
   5   chr5_11044432     ASom    C    G        0      0        2 
   5   chr5_11044432     HCab    C    G        0      0        2 
   5   chr5_11044432     HPrz    C    G        0      0        2 
   5   chr5_11044432     ZBoe    C    G      0.5      1        2 
   5   chr5_11044432     ZGre    C    G        0      0        2 
   5   chr5_11044432     ZHar    C    G        0      0        2 
   5   chr5_11044432   Sample    C    G        0      0        2 
   5   chr5_11046284     AAsi    G    A        0      0        2 
   5   chr5_11046284     AKia    G    A        0      0        2 
   5   chr5_11046284     AOna    G    A        0      0        2 
   5   chr5_11046284     ASom    G    A        0      0        2 
   5   chr5_11046284     HCab    G    A        0      0        2 
   5   chr5_11046284     HPrz    G    A        0      0        2 
   5   chr5_11046284     ZBoe    G    A        1      2        2 
   5   chr5_11046284     ZGre    G    A      0.5      1        2 
   5   chr5_11046284     ZHar    G    A        0      0        2 
   5   chr5_11046284   Sample    G    A        0      0        2 
   5   chr5_11051513     AAsi    A    T        1      2        2 
   5   chr5_11051513     AKia    A    T        0      0        2 
   5   chr5_11051513     AOna    A    T        0      0        2 
   5   chr5_11051513     ASom    A    T        1      2        2 
   5   chr5_11051513     HCab    A    T        1      2        2 
   5   chr5_11051513     HPrz    A    T        1      2        2 
   5   chr5_11051513     ZBoe    A    T        0      0        2 
   5   chr5_11051513     ZGre    A    T        0      0        2 
   5   chr5_11051513     ZHar    A    T        0      0        2 
   5   chr5_11051513   Sample    A    T        1      2        2 
   5   chr5_11053755     AAsi    C    T        0      0        2 
   5   chr5_11053755     AKia    C    T        1      2        2 
   5   chr5_11053755     AOna    C    T      0.5      1        2 
   5   chr5_11053755     ASom    C    T        0      0        2 
   5   chr5_11053755     HCab    C    T        0      0        2 
   5   chr5_11053755     HPrz    C    T        0      0        2 
   5   chr5_11053755     ZBoe    C    T        0      0        2 
   5   chr5_11053755     ZGre    C    T        0      0        2 
   5   chr5_11053755     ZHar    C    T        0      0        2 
   5   chr5_11053755   Sample    C    T        0      0        2 
   5   chr5_11055146     AAsi    A    G        0      0        2 
   5   chr5_11055146     AKia    A    G        0      0        2 
   5   chr5_11055146     AOna    A    G        0      0        2 
   5   chr5_11055146     ASom    A    G        0      0        2 
   5   chr5_11055146     HCab    A    G      0.5      1        2 
   5   chr5_11055146     HPrz    A    G        0      0        2 
   5   chr5_11055146     ZBoe    A    G        0      0        2 
   5   chr5_11055146     ZGre    A    G        0      0        2 
   5   chr5_11055146     ZHar    A    G        0      0        2 
   5   chr5_11055146   Sample    A    G        0      0        2 
   5   chr5_11060739     AAsi    A    G        0      0        2 
   5   chr5_11060739     AKia    A    G        0      0        2 
   5   chr5_11060739     AOna    A    G        0      0        2 
   5   chr5_11060739     ASom    A    G        0      0        2 
   5   chr5_11060739     HCab    A    G        0      0        2 
   5   chr5_11060739     HPrz    A    G        0      0        2 
   5   chr5_11060739     ZBoe    A    G        0      0        2 
   5   chr5_11060739     ZGre    A    G      0.5      1        2 
   5   chr5_11060739     ZHar    A    G        0      0        2 
   5   chr5_11060739   Sample    A    G        0      0        2 
   5   chr5_11065028     AAsi    A    G        0      0        2 
   5   chr5_11065028     AKia    A    G        0      0        2 
   5   chr5_11065028     AOna    A    G        0      0        2 
   5   chr5_11065028     ASom    A    G        0      0        2 
   5   chr5_11065028     HCab    A    G        0      0        2 
   5   chr5_11065028     HPrz    A    G        0      0        2 
   5   chr5_11065028     ZBoe    A    G        0      0        2 
   5   chr5_11065028     ZGre    A    G      0.5      1        2 
   5   chr5_11065028     ZHar    A    G        0      0        2 
   5   chr5_11065028   Sample    A    G        0      0        2 
   5   chr5_11065041     AAsi    A    G        0      0        2 
   5   chr5_11065041     AKia    A    G        0      0        2 
   5   chr5_11065041     AOna    A    G        0      0        2 
   5   chr5_11065041     ASom    A    G        0      0        2 
   5   chr5_11065041     HCab    A    G      0.5      1        2 
   5   chr5_11065041     HPrz    A    G        1      2        2 
   5   chr5_11065041     ZBoe    A    G        0      0        2 
   5   chr5_11065041     ZGre    A    G        0      0        2 
   5   chr5_11065041     ZHar    A    G        0      0        2 
   5   chr5_11065041   Sample    A    G        0      0        2 
   5   chr5_11065442     AAsi    A    C        0      0        2 
   5   chr5_11065442     AKia    A    C        0      0        2 
   5   chr5_11065442     AOna    A    C        0      0        2 
   5   chr5_11065442     ASom    A    C        0      0        2 
   5   chr5_11065442     HCab    A    C        0      0        2 
   5   chr5_11065442     HPrz    A    C        0      0        2 
   5   chr5_11065442     ZBoe    A    C        0      0        2 
   5   chr5_11065442     ZGre    A    C        0      0        2 
   5   chr5_11065442     ZHar    A    C        1      2        2 
   5   chr5_11065442   Sample    A    C        0      0        2 
   5   chr5_11070091     AAsi    A    G        0      0        2 
   5   chr5_11070091     AKia    A    G        0      0        2 
   5   chr5_11070091     AOna    A    G        1      2        2 
   5   chr5_11070091     ASom    A    G        0      0        2 
   5   chr5_11070091     HCab    A    G        0      0        2 
   5   chr5_11070091     HPrz    A    G        0      0        2 
   5   chr5_11070091     ZBoe    A    G        0      0        2 
   5   chr5_11070091     ZGre    A    G        0      0        2 
   5   chr5_11070091     ZHar    A    G        0      0        2 
   5   chr5_11070091   Sample    A    G        0      0        2 
   5   chr5_11074033     AAsi    A    G        0      0        2 
   5   chr5_11074033     AKia    A    G        0      0        2 
   5   chr5_11074033     AOna    A    G        0      0        2 
   5   chr5_11074033     ASom    A    G        0      0        2 
   5   chr5_11074033     HCab    A    G        0      0        2 
   5   chr5_11074033     HPrz    A    G        0      0        2 
   5   chr5_11074033     ZBoe    A    G        0      0        2 
   5   chr5_11074033     ZGre    A    G        0      0        2 
   5   chr5_11074033     ZHar    A    G        1      2        2 
   5   chr5_11074033   Sample    A    G        0      0        2 
   5   chr5_11095256     AAsi    C    T        0      0        2 
   5   chr5_11095256     AKia    C    T        0      0        2 
   5   chr5_11095256     AOna    C    T        0      0        2 
   5   chr5_11095256     ASom    C    T        0      0        2 
   5   chr5_11095256     HCab    C    T        1      2        2 
   5   chr5_11095256     HPrz    C    T        1      2        2 
   5   chr5_11095256     ZBoe    C    T        0      0        2 
   5   chr5_11095256     ZGre    C    T        0      0        2 
   5   chr5_11095256     ZHar    C    T        0      0        2 
   5   chr5_11095256   Sample    C    T        1      2        2 
   5   chr5_11100178     AAsi    G    A        0      0        2 
   5   chr5_11100178     AKia    G    A        0      0        2 
   5   chr5_11100178     AOna    G    A        0      0        2 
   5   chr5_11100178     ASom    G    A        0      0        2 
   5   chr5_11100178     HCab    G    A        1      2        2 
   5   chr5_11100178     HPrz    G    A        0      0        2 
   5   chr5_11100178     ZBoe    G    A        0      0        2 
   5   chr5_11100178     ZGre    G    A        0      0        2 
   5   chr5_11100178     ZHar    G    A        0      0        2 
   5   chr5_11100178   Sample    G    A        0      0        2 
   5   chr5_11102261     AAsi    C    T        0      0        2 
   5   chr5_11102261     AKia    C    T        0      0        2 
   5   chr5_11102261     AOna    C    T        0      0        2 
   5   chr5_11102261     ASom    C    T        0      0        2 
   5   chr5_11102261     HCab    C    T        1      2        2 
   5   chr5_11102261     HPrz    C    T        1      2        2 
   5   chr5_11102261     ZBoe    C    T        0      0        2 
   5   chr5_11102261     ZGre    C    T        0      0        2 
   5   chr5_11102261     ZHar    C    T        0      0        2 
   5   chr5_11102261   Sample    C    T        1      2        2 
   5   chr5_11122629     AAsi    A    G        0      0        2 
   5   chr5_11122629     AKia    A    G        0      0        2 
   5   chr5_11122629     AOna    A    G        0      0        2 
   5   chr5_11122629     ASom    A    G        1      2        2 
   5   chr5_11122629     HCab    A    G        0      0        2 
   5   chr5_11122629     HPrz    A    G        0      0        2 
   5   chr5_11122629     ZBoe    A    G        0      0        2 
   5   chr5_11122629     ZGre    A    G        0      0        2 
   5   chr5_11122629     ZHar    A    G        0      0        2 
   5   chr5_11122629   Sample    A    G        1      2        2 
   5   chr5_11124572     AAsi    A    C      0.5      1        2 
   5   chr5_11124572     AKia    A    C        0      0        2 
   5   chr5_11124572     AOna    A    C        0      0        2 
   5   chr5_11124572     ASom    A    C        0      0        2 
   5   chr5_11124572     HCab    A    C        0      0        2 
   5   chr5_11124572     HPrz    A    C        0      0        2 
   5   chr5_11124572     ZBoe    A    C        0      0        2 
   5   chr5_11124572     ZGre    A    C        0      0        2 
   5   chr5_11124572     ZHar    A    C        0      0        2 
   5   chr5_11124572   Sample    A    C        0      0        2 
   5   chr5_11130408     AAsi    G    C        0      0        2 
   5   chr5_11130408     AKia    G    C      0.5      1        2 
   5   chr5_11130408     AOna    G    C        0      0        2 
   5   chr5_11130408     ASom    G    C        0      0        2 
   5   chr5_11130408     HCab    G    C        0      0        2 
   5   chr5_11130408     HPrz    G    C        0      0        2 
   5   chr5_11130408     ZBoe    G    C        0      0        2 
   5   chr5_11130408     ZGre    G    C        0      0        2 
   5   chr5_11130408     ZHar    G    C        0      0        2 
   5   chr5_11130408   Sample    G    C        0      0        2 
   5   chr5_11131170     AAsi    C    A        0      0        2 
   5   chr5_11131170     AKia    C    A        0      0        2 
   5   chr5_11131170     AOna    C    A        0      0        2 
   5   chr5_11131170     ASom    C    A        0      0        2 
   5   chr5_11131170     HCab    C    A        0      0        2 
   5   chr5_11131170     HPrz    C    A        0      0        2 
   5   chr5_11131170     ZBoe    C    A        0      0        2 
   5   chr5_11131170     ZGre    C    A        1      2        2 
   5   chr5_11131170     ZHar    C    A        1      2        2 
   5   chr5_11131170   Sample    C    A        0      0        2 
   5   chr5_11132895     AAsi    G    A        0      0        2 
   5   chr5_11132895     AKia    G    A        0      0        2 
   5   chr5_11132895     AOna    G    A      0.5      1        2 
   5   chr5_11132895     ASom    G    A        0      0        2 
   5   chr5_11132895     HCab    G    A        0      0        2 
   5   chr5_11132895     HPrz    G    A        0      0        2 
   5   chr5_11132895     ZBoe    G    A        0      0        2 
   5   chr5_11132895     ZGre    G    A        0      0        2 
   5   chr5_11132895     ZHar    G    A        0      0        2 
   5   chr5_11132895   Sample    G    A        0      0        2 
   5   chr5_11136261     AAsi    T    G        0      0        2 
   5   chr5_11136261     AKia    T    G        0      0        2 
   5   chr5_11136261     AOna    T    G        0      0        2 
   5   chr5_11136261     ASom    T    G        0      0        2 
   5   chr5_11136261     HCab    T    G        0      0        2 
   5   chr5_11136261     HPrz    T    G        0      0        2 
   5   chr5_11136261     ZBoe    T    G        0      0        2 
   5   chr5_11136261     ZGre    T    G        0      0        2 
   5   chr5_11136261     ZHar    T    G      0.5      1        2 
   5   chr5_11136261   Sample    T    G        0      0        2 
   5   chr5_11143401     AAsi    A    G        0      0        2 
   5   chr5_11143401     AKia    A    G        0      0        2 
   5   chr5_11143401     AOna    A    G      0.5      1        2 
   5   chr5_11143401     ASom    A    G        0      0        2 
   5   chr5_11143401     HCab    A    G        0      0        2 
   5   chr5_11143401     HPrz    A    G        0      0        2 
   5   chr5_11143401     ZBoe    A    G        0      0        2 
   5   chr5_11143401     ZGre    A    G        0      0        2 
   5   chr5_11143401     ZHar    A    G        0      0        2 
   5   chr5_11143401   Sample    A    G        0      0        2 
   5   chr5_11144173     AAsi    T    C        0      0        2 
   5   chr5_11144173     AKia    T    C        0      0        2 
   5   chr5_11144173     AOna    T    C        0      0        2 
   5   chr5_11144173     ASom    T    C        1      2        2 
   5   chr5_11144173     HCab    T    C        0      0        2 
   5   chr5_11144173     HPrz    T    C        0      0        2 
   5   chr5_11144173     ZBoe    T    C        0      0        2 
   5   chr5_11144173     ZGre    T    C        0      0        2 
   5   chr5_11144173     ZHar    T    C        0      0        2 
   5   chr5_11144173   Sample    T    C        0      0        2 
   5   chr5_11146268     AAsi    G    T        1      2        2 
   5   chr5_11146268     AKia    G    T        0      0        2 
   5   chr5_11146268     AOna    G    T        0      0        2 
   5   chr5_11146268     ASom    G    T        0      0        2 
   5   chr5_11146268     HCab    G    T        0      0        2 
   5   chr5_11146268     HPrz    G    T        0      0        2 
   5   chr5_11146268     ZBoe    G    T        0      0        2 
   5   chr5_11146268     ZGre    G    T        0      0        2 
   5   chr5_11146268     ZHar    G    T        0      0        2 
   5   chr5_11146268   Sample    G    T        0      0        2 
   5   chr5_11146641     AAsi    C    T        0      0        2 
   5   chr5_11146641     AKia    C    T        0      0        2 
   5   chr5_11146641     AOna    C    T      0.5      1        2 
   5   chr5_11146641     ASom    C    T        0      0        2 
   5   chr5_11146641     HCab    C    T        1      2        2 
   5   chr5_11146641     HPrz    C    T        1      2        2 
   5   chr5_11146641     ZBoe    C    T        0      0        2 
   5   chr5_11146641     ZGre    C    T        0      0        2 
   5   chr5_11146641     ZHar    C    T        0      0        2 
   5   chr5_11146641   Sample    C    T        1      2        2 
   5   chr5_11150049     AAsi    A    C        0      0        2 
   5   chr5_11150049     AKia    A    C        0      0        2 
   5   chr5_11150049     AOna    A    C        0      0        2 
   5   chr5_11150049     ASom    A    C        0      0        2 
   5   chr5_11150049     HCab    A    C        0      0        2 
   5   chr5_11150049     HPrz    A    C      0.5      1        2 
   5   chr5_11150049     ZBoe    A    C        0      0        2 
   5   chr5_11150049     ZGre    A    C        0      0        2 
   5   chr5_11150049     ZHar    A    C        0      0        2 
   5   chr5_11150049   Sample    A    C        0      0        2 
   5   chr5_11150925     AAsi    G    A        0      0        2 
   5   chr5_11150925     AKia    G    A        0      0        2 
   5   chr5_11150925     AOna    G    A        0      0        2 
   5   chr5_11150925     ASom    G    A        0      0        2 
   5   chr5_11150925     HCab    G    A        0      0        2 
   5   chr5_11150925     HPrz    G    A        0      0        2 
   5   chr5_11150925     ZBoe    G    A      0.5      1        2 
   5   chr5_11150925     ZGre    G    A        0      0        2 
   5   chr5_11150925     ZHar    G    A        0      0        2 
   5   chr5_11150925   Sample    G    A        0      0        2 
   5   chr5_11155679     AAsi    G    C        0      0        2 
   5   chr5_11155679     AKia    G    C        0      0        2 
   5   chr5_11155679     AOna    G    C        0      0        2 
   5   chr5_11155679     ASom    G    C        0      0        2 
   5   chr5_11155679     HCab    G    C        1      2        2 
   5   chr5_11155679     HPrz    G    C        1      2        2 
   5   chr5_11155679     ZBoe    G    C        0      0        2 
   5   chr5_11155679     ZGre    G    C        0      0        2 
   5   chr5_11155679     ZHar    G    C        0      0        2 
   5   chr5_11155679   Sample    G    C        1      2        2 
   5   chr5_11156625     AAsi    C    T        0      0        2 
   5   chr5_11156625     AKia    C    T        0      0        2 
   5   chr5_11156625     AOna    C    T        0      0        2 
   5   chr5_11156625     ASom    C    T        0      0        2 
   5   chr5_11156625     HCab    C    T        1      2        2 
   5   chr5_11156625     HPrz    C    T        1      2        2 
   5   chr5_11156625     ZBoe    C    T        0      0        2 
   5   chr5_11156625     ZGre    C    T        0      0        2 
   5   chr5_11156625     ZHar    C    T        0      0        2 
   5   chr5_11156625   Sample    C    T        1      2        2 
   5   chr5_11159462     AAsi    A    G        0      0        2 
   5   chr5_11159462     AKia    A    G        0      0        2 
   5   chr5_11159462     AOna    A    G        0      0        2 
   5   chr5_11159462     ASom    A    G        0      0        2 
   5   chr5_11159462     HCab    A    G        0      0        2 
   5   chr5_11159462     HPrz    A    G        0      0        2 
   5   chr5_11159462     ZBoe    A    G      0.5      1        2 
   5   chr5_11159462     ZGre    A    G        0      0        2 
   5   chr5_11159462     ZHar    A    G        0      0        2 
   5   chr5_11159462   Sample    A    G        0      0        2 
   5   chr5_11160785     AAsi    A    G        0      0        2 
   5   chr5_11160785     AKia    A    G        0      0        2 
   5   chr5_11160785     AOna    A    G        0      0        2 
   5   chr5_11160785     ASom    A    G        0      0        2 
   5   chr5_11160785     HCab    A    G        1      2        2 
   5   chr5_11160785     HPrz    A    G        1      2        2 
   5   chr5_11160785     ZBoe    A    G        0      0        2 
   5   chr5_11160785     ZGre    A    G        0      0        2 
   5   chr5_11160785     ZHar    A    G        0      0        2 
   5   chr5_11160785   Sample    A    G        1      2        2 
   5   chr5_11162229     AAsi    T    G        0      0        2 
   5   chr5_11162229     AKia    T    G        0      0        2 
   5   chr5_11162229     AOna    T    G        0      0        2 
   5   chr5_11162229     ASom    T    G        0      0        2 
   5   chr5_11162229     HCab    T    G        0      0        2 
   5   chr5_11162229     HPrz    T    G        0      0        2 
   5   chr5_11162229     ZBoe    T    G      0.5      1        2 
   5   chr5_11162229     ZGre    T    G        0      0        2 
   5   chr5_11162229     ZHar    T    G        0      0        2 
   5   chr5_11162229   Sample    T    G        0      0        2 
   5   chr5_11162740     AAsi    T    C        0      0        2 
   5   chr5_11162740     AKia    T    C        1      2        2 
   5   chr5_11162740     AOna    T    C      0.5      1        2 
   5   chr5_11162740     ASom    T    C        0      0        2 
   5   chr5_11162740     HCab    T    C        0      0        2 
   5   chr5_11162740     HPrz    T    C        0      0        2 
   5   chr5_11162740     ZBoe    T    C        0      0        2 
   5   chr5_11162740     ZGre    T    C        0      0        2 
   5   chr5_11162740     ZHar    T    C        0      0        2 
   5   chr5_11162740   Sample    T    C        0      0        2 
   5   chr5_11165666     AAsi    G    A        0      0        2 
   5   chr5_11165666     AKia    G    A        1      2        2 
   5   chr5_11165666     AOna    G    A      0.5      1        2 
   5   chr5_11165666     ASom    G    A        0      0        2 
   5   chr5_11165666     HCab    G    A        0      0        2 
   5   chr5_11165666     HPrz    G    A        0      0        2 
   5   chr5_11165666     ZBoe    G    A        0      0        2 
   5   chr5_11165666     ZGre    G    A        0      0        2 
   5   chr5_11165666     ZHar    G    A        0      0        2 
   5   chr5_11165666   Sample    G    A        0      0        2 
   5   chr5_11168131     AAsi    A    G        0      0        2 
   5   chr5_11168131     AKia    A    G        0      0        2 
   5   chr5_11168131     AOna    A    G        0      0        2 
   5   chr5_11168131     ASom    A    G        1      2        2 
   5   chr5_11168131     HCab    A    G        0      0        2 
   5   chr5_11168131     HPrz    A    G        0      0        2 
   5   chr5_11168131     ZBoe    A    G        0      0        2 
   5   chr5_11168131     ZGre    A    G        0      0        2 
   5   chr5_11168131     ZHar    A    G        0      0        2 
   5   chr5_11168131   Sample    A    G        0      0        2 
   5   chr5_11168917     AAsi    A    G        0      0        2 
   5   chr5_11168917     AKia    A    G        0      0        2 
   5   chr5_11168917     AOna    A    G        0      0        2 
   5   chr5_11168917     ASom    A    G        1      2        2 
   5   chr5_11168917     HCab    A    G        0      0        2 
   5   chr5_11168917     HPrz    A    G        0      0        2 
   5   chr5_11168917     ZBoe    A    G        0      0        2 
   5   chr5_11168917     ZGre    A    G        0      0        2 
   5   chr5_11168917     ZHar    A    G        0      0        2 
   5   chr5_11168917   Sample    A    G        0      0        2 
   5   chr5_11169445     AAsi    A    G        0      0        2 
   5   chr5_11169445     AKia    A    G        0      0        2 
   5   chr5_11169445     AOna    A    G        0      0        2 
   5   chr5_11169445     ASom    A    G        1      2        2 
   5   chr5_11169445     HCab    A    G        0      0        2 
   5   chr5_11169445     HPrz    A    G        0      0        2 
   5   chr5_11169445     ZBoe    A    G        0      0        2 
   5   chr5_11169445     ZGre    A    G        0      0        2 
   5   chr5_11169445     ZHar    A    G        0      0        2 
   5   chr5_11169445   Sample    A    G        0      0        2 
   5   chr5_11172623     AAsi    A    T        0      0        2 
   5   chr5_11172623     AKia    A    T        0      0        2 
   5   chr5_11172623     AOna    A    T        0      0        2 
   5   chr5_11172623     ASom    A    T        0      0        2 
   5   chr5_11172623     HCab    A    T        1      2        2 
   5   chr5_11172623     HPrz    A    T        1      2        2 
   5   chr5_11172623     ZBoe    A    T        0      0        2 
   5   chr5_11172623     ZGre    A    T        0      0        2 
   5   chr5_11172623     ZHar    A    T        0      0        2 
   5   chr5_11172623   Sample    A    T        1      2        2 
   5   chr5_11182425     AAsi    T    G        0      0        2 
   5   chr5_11182425     AKia    T    G        0      0        2 
   5   chr5_11182425     AOna    T    G        0      0        2 
   5   chr5_11182425     ASom    T    G        0      0        2 
   5   chr5_11182425     HCab    T    G        0      0        2 
   5   chr5_11182425     HPrz    T    G        0      0        2 
   5   chr5_11182425     ZBoe    T    G        1      2        2 
   5   chr5_11182425     ZGre    T    G        0      0        2 
   5   chr5_11182425     ZHar    T    G        0      0        2 
   5   chr5_11182425   Sample    T    G        0      0        2 
   5   chr5_11182555     AAsi    A    G        0      0        2 
   5   chr5_11182555     AKia    A    G        0      0        2 
   5   chr5_11182555     AOna    A    G        0      0        2 
   5   chr5_11182555     ASom    A    G        0      0        2 
   5   chr5_11182555     HCab    A    G        0      0        2 
   5   chr5_11182555     HPrz    A    G        0      0        2 
   5   chr5_11182555     ZBoe    A    G        0      0        2 
   5   chr5_11182555     ZGre    A    G        1      2        2 
   5   chr5_11182555     ZHar    A    G        0      0        2 
   5   chr5_11182555   Sample    A    G        0      0        2 
   5   chr5_11183663     AAsi    C    G        0      0        2 
   5   chr5_11183663     AKia    C    G        0      0        2 
   5   chr5_11183663     AOna    C    G        0      0        2 
   5   chr5_11183663     ASom    C    G        0      0        2 
   5   chr5_11183663     HCab    C    G        1      2        2 
   5   chr5_11183663     HPrz    C    G        1      2        2 
   5   chr5_11183663     ZBoe    C    G        0      0        2 
   5   chr5_11183663     ZGre    C    G        0      0        2 
   5   chr5_11183663     ZHar    C    G        0      0        2 
   5   chr5_11183663   Sample    C    G        1      2        2 
   5   chr5_11187461     AAsi    T    C        1      2        2 
   5   chr5_11187461     AKia    T    C        0      0        2 
   5   chr5_11187461     AOna    T    C        0      0        2 
   5   chr5_11187461     ASom    T    C        1      2        2 
   5   chr5_11187461     HCab    T    C        0      0        2 
   5   chr5_11187461     HPrz    T    C        0      0        2 
   5   chr5_11187461     ZBoe    T    C        0      0        2 
   5   chr5_11187461     ZGre    T    C        0      0        2 
   5   chr5_11187461     ZHar    T    C        1      2        2 
   5   chr5_11187461   Sample    T    C        0      0        2 
   5   chr5_11190052     AAsi    T    C        0      0        2 
   5   chr5_11190052     AKia    T    C        0      0        2 
   5   chr5_11190052     AOna    T    C        0      0        2 
   5   chr5_11190052     ASom    T    C        0      0        2 
   5   chr5_11190052     HCab    T    C        0      0        2 
   5   chr5_11190052     HPrz    T    C        0      0        2 
   5   chr5_11190052     ZBoe    T    C        0      0        2 
   5   chr5_11190052     ZGre    T    C        1      2        2 
   5   chr5_11190052     ZHar    T    C        0      0        2 
   5   chr5_11190052   Sample    T    C        0      0        2 
   5   chr5_11191765     AAsi    T    C        0      0        2 
   5   chr5_11191765     AKia    T    C        0      0        2 
   5   chr5_11191765     AOna    T    C        0      0        2 
   5   chr5_11191765     ASom    T    C        0      0        2 
   5   chr5_11191765     HCab    T    C        0      0        2 
   5   chr5_11191765     HPrz    T    C        0      0        2 
   5   chr5_11191765     ZBoe    T    C        0      0        2 
   5   chr5_11191765     ZGre    T    C      0.5      1        2 
   5   chr5_11191765     ZHar    T    C        0      0        2 
   5   chr5_11191765   Sample    T    C        0      0        2 
   5   chr5_11191863     AAsi    T    C        0      0        2 
   5   chr5_11191863     AKia    T    C        0      0        2 
   5   chr5_11191863     AOna    T    C        0      0        2 
   5   chr5_11191863     ASom    T    C        0      0        2 
   5   chr5_11191863     HCab    T    C        0      0        2 
   5   chr5_11191863     HPrz    T    C        0      0        2 
   5   chr5_11191863     ZBoe    T    C        1      2        2 
   5   chr5_11191863     ZGre    T    C        0      0        2 
   5   chr5_11191863     ZHar    T    C        0      0        2 
   5   chr5_11191863   Sample    T    C        0      0        2 
   5   chr5_11193617     AAsi    A    G        0      0        2 
   5   chr5_11193617     AKia    A    G        0      0        2 
   5   chr5_11193617     AOna    A    G        0      0        2 
   5   chr5_11193617     ASom    A    G        0      0        2 
   5   chr5_11193617     HCab    A    G        0      0        2 
   5   chr5_11193617     HPrz    A    G        0      0        2 
   5   chr5_11193617     ZBoe    A    G        0      0        2 
   5   chr5_11193617     ZGre    A    G        0      0        2 
   5   chr5_11193617     ZHar    A    G        1      2        2 
   5   chr5_11193617   Sample    A    G        0      0        2 
   5   chr5_11197086     AAsi    A    G        0      0        2 
   5   chr5_11197086     AKia    A    G        1      2        2 
   5   chr5_11197086     AOna    A    G      0.5      1        2 
   5   chr5_11197086     ASom    A    G        0      0        2 
   5   chr5_11197086     HCab    A    G        0      0        2 
   5   chr5_11197086     HPrz    A    G        0      0        2 
   5   chr5_11197086     ZBoe    A    G        1      2        2 
   5   chr5_11197086     ZGre    A    G        0      0        2 
   5   chr5_11197086     ZHar    A    G        1      2        2 
   5   chr5_11197086   Sample    A    G        0      0        2 
   5   chr5_11200561     AAsi    T    C        0      0        2 
   5   chr5_11200561     AKia    T    C        0      0        2 
   5   chr5_11200561     AOna    T    C      0.5      1        2 
   5   chr5_11200561     ASom    T    C        0      0        2 
   5   chr5_11200561     HCab    T    C        0      0        2 
   5   chr5_11200561     HPrz    T    C        0      0        2 
   5   chr5_11200561     ZBoe    T    C        0      0        2 
   5   chr5_11200561     ZGre    T    C        0      0        2 
   5   chr5_11200561     ZHar    T    C        0      0        2 
   5   chr5_11200561   Sample    T    C        0      0        2 
   5   chr5_11200640     AAsi    G    A        0      0        2 
   5   chr5_11200640     AKia    G    A        0      0        2 
   5   chr5_11200640     AOna    G    A        0      0        2 
   5   chr5_11200640     ASom    G    A        0      0        2 
   5   chr5_11200640     HCab    G    A        0      0        2 
   5   chr5_11200640     HPrz    G    A        0      0        2 
   5   chr5_11200640     ZBoe    G    A      0.5      1        2 
   5   chr5_11200640     ZGre    G    A        0      0        2 
   5   chr5_11200640     ZHar    G    A        0      0        2 
   5   chr5_11200640   Sample    G    A        0      0        2 
   5   chr5_11201582     AAsi    A    G        0      0        2 
   5   chr5_11201582     AKia    A    G      0.5      1        2 
   5   chr5_11201582     AOna    A    G        0      0        2 
   5   chr5_11201582     ASom    A    G        0      0        2 
   5   chr5_11201582     HCab    A    G        0      0        2 
   5   chr5_11201582     HPrz    A    G        0      0        2 
   5   chr5_11201582     ZBoe    A    G        0      0        2 
   5   chr5_11201582     ZGre    A    G        0      0        2 
   5   chr5_11201582     ZHar    A    G        0      0        2 
   5   chr5_11201582   Sample    A    G        0      0        2 
   5   chr5_11202613     AAsi    A    G        1      2        2 
   5   chr5_11202613     AKia    A    G        0      0        2 
   5   chr5_11202613     AOna    A    G        0      0        2 
   5   chr5_11202613     ASom    A    G        1      2        2 
   5   chr5_11202613     HCab    A    G        1      2        2 
   5   chr5_11202613     HPrz    A    G        1      2        2 
   5   chr5_11202613     ZBoe    A    G        0      0        2 
   5   chr5_11202613     ZGre    A    G        0      0        2 
   5   chr5_11202613     ZHar    A    G        0      0        2 
   5   chr5_11202613   Sample    A    G        1      2        2 
   5   chr5_11207623     AAsi    T    G        0      0        2 
   5   chr5_11207623     AKia    T    G        0      0        2 
   5   chr5_11207623     AOna    T    G        0      0        2 
   5   chr5_11207623     ASom    T    G        0      0        2 
   5   chr5_11207623     HCab    T    G        0      0        2 
   5   chr5_11207623     HPrz    T    G        0      0        2 
   5   chr5_11207623     ZBoe    T    G        1      2        2 
   5   chr5_11207623     ZGre    T    G        0      0        2 
   5   chr5_11207623     ZHar    T    G        1      2        2 
   5   chr5_11207623   Sample    T    G        0      0        2 
   5   chr5_11212639     AAsi    A    G        0      0        2 
   5   chr5_11212639     AKia    A    G      0.5      1        2 
   5   chr5_11212639     AOna    A    G        0      0        2 
   5   chr5_11212639     ASom    A    G        0      0        2 
   5   chr5_11212639     HCab    A    G        0      0        2 
   5   chr5_11212639     HPrz    A    G        0      0        2 
   5   chr5_11212639     ZBoe    A    G      0.5      1        2 
   5   chr5_11212639     ZGre    A    G        0      0        2 
   5   chr5_11212639     ZHar    A    G        0      0        2 
   5   chr5_11212639   Sample    A    G        0      0        2 
   5   chr5_11212905     AAsi    C    T        0      0        2 
   5   chr5_11212905     AKia    C    T      0.5      1        2 
   5   chr5_11212905     AOna    C    T        0      0        2 
   5   chr5_11212905     ASom    C    T        0      0        2 
   5   chr5_11212905     HCab    C    T        0      0        2 
   5   chr5_11212905     HPrz    C    T        0      0        2 
   5   chr5_11212905     ZBoe    C    T        0      0        2 
   5   chr5_11212905     ZGre    C    T        0      0        2 
   5   chr5_11212905     ZHar    C    T        0      0        2 
   5   chr5_11212905   Sample    C    T        0      0        2 
   5   chr5_11215490     AAsi    T    C      0.5      1        2 
   5   chr5_11215490     AKia    T    C        0      0        2 
   5   chr5_11215490     AOna    T    C        0      0        2 
   5   chr5_11215490     ASom    T    C        0      0        2 
   5   chr5_11215490     HCab    T    C        0      0        2 
   5   chr5_11215490     HPrz    T    C        0      0        2 
   5   chr5_11215490     ZBoe    T    C        0      0        2 
   5   chr5_11215490     ZGre    T    C        0      0        2 
   5   chr5_11215490     ZHar    T    C        0      0        2 
   5   chr5_11215490   Sample    T    C        0      0        2 
   5   chr5_11219582     AAsi    A    T        0      0        2 
   5   chr5_11219582     AKia    A    T        0      0        2 
   5   chr5_11219582     AOna    A    T        0      0        2 
   5   chr5_11219582     ASom    A    T        0      0        2 
   5   chr5_11219582     HCab    A    T        0      0        2 
   5   chr5_11219582     HPrz    A    T        0      0        2 
   5   chr5_11219582     ZBoe    A    T      0.5      1        2 
   5   chr5_11219582     ZGre    A    T        0      0        2 
   5   chr5_11219582     ZHar    A    T        0      0        2 
   5   chr5_11219582   Sample    A    T        0      0        2 
   5   chr5_11219708     AAsi    G    A        0      0        2 
   5   chr5_11219708     AKia    G    A        0      0        2 
   5   chr5_11219708     AOna    G    A        0      0        2 
   5   chr5_11219708     ASom    G    A        0      0        2 
   5   chr5_11219708     HCab    G    A        0      0        2 
   5   chr5_11219708     HPrz    G    A        0      0        2 
   5   chr5_11219708     ZBoe    G    A        0      0        2 
   5   chr5_11219708     ZGre    G    A      0.5      1        2 
   5   chr5_11219708     ZHar    G    A        0      0        2 
   5   chr5_11219708   Sample    G    A        0      0        2 
   5   chr5_11220248     AAsi    C    T        0      0        2 
   5   chr5_11220248     AKia    C    T        0      0        2 
   5   chr5_11220248     AOna    C    T        0      0        2 
   5   chr5_11220248     ASom    C    T        0      0        2 
   5   chr5_11220248     HCab    C    T        1      2        2 
   5   chr5_11220248     HPrz    C    T        1      2        2 
   5   chr5_11220248     ZBoe    C    T        0      0        2 
   5   chr5_11220248     ZGre    C    T        0      0        2 
   5   chr5_11220248     ZHar    C    T        0      0        2 
   5   chr5_11220248   Sample    C    T        1      2        2 
   5   chr5_11222888     AAsi    A    G      0.5      1        2 
   5   chr5_11222888     AKia    A    G        0      0        2 
   5   chr5_11222888     AOna    A    G        0      0        2 
   5   chr5_11222888     ASom    A    G        1      2        2 
   5   chr5_11222888     HCab    A    G        0      0        2 
   5   chr5_11222888     HPrz    A    G        0      0        2 
   5   chr5_11222888     ZBoe    A    G        0      0        2 
   5   chr5_11222888     ZGre    A    G        0      0        2 
   5   chr5_11222888     ZHar    A    G        0      0        2 
   5   chr5_11222888   Sample    A    G        0      0        2 
   5   chr5_11227583     AAsi    C    T        1      2        2 
   5   chr5_11227583     AKia    C    T        0      0        2 
   5   chr5_11227583     AOna    C    T        0      0        2 
   5   chr5_11227583     ASom    C    T        1      2        2 
   5   chr5_11227583     HCab    C    T        0      0        2 
   5   chr5_11227583     HPrz    C    T        0      0        2 
   5   chr5_11227583     ZBoe    C    T        0      0        2 
   5   chr5_11227583     ZGre    C    T        0      0        2 
   5   chr5_11227583     ZHar    C    T        0      0        2 
   5   chr5_11227583   Sample    C    T        0      0        2 
   5   chr5_11230104     AAsi    C    G        0      0        2 
   5   chr5_11230104     AKia    C    G        0      0        2 
   5   chr5_11230104     AOna    C    G        0      0        2 
   5   chr5_11230104     ASom    C    G        0      0        2 
   5   chr5_11230104     HCab    C    G        0      0        2 
   5   chr5_11230104     HPrz    C    G        0      0        2 
   5   chr5_11230104     ZBoe    C    G      0.5      1        2 
   5   chr5_11230104     ZGre    C    G        0      0        2 
   5   chr5_11230104     ZHar    C    G        0      0        2 
   5   chr5_11230104   Sample    C    G        0      0        2 
   5   chr5_11230188     AAsi    A    G        0      0        2 
   5   chr5_11230188     AKia    A    G        0      0        2 
   5   chr5_11230188     AOna    A    G        0      0        2 
   5   chr5_11230188     ASom    A    G        0      0        2 
   5   chr5_11230188     HCab    A    G        1      2        2 
   5   chr5_11230188     HPrz    A    G        1      2        2 
   5   chr5_11230188     ZBoe    A    G        0      0        2 
   5   chr5_11230188     ZGre    A    G        0      0        2 
   5   chr5_11230188     ZHar    A    G        0      0        2 
   5   chr5_11230188   Sample    A    G        1      2        2 
   5   chr5_11231179     AAsi    C    T        0      0        2 
   5   chr5_11231179     AKia    C    T        0      0        2 
   5   chr5_11231179     AOna    C    T        0      0        2 
   5   chr5_11231179     ASom    C    T        0      0        2 
   5   chr5_11231179     HCab    C    T        0      0        2 
   5   chr5_11231179     HPrz    C    T      0.5      1        2 
   5   chr5_11231179     ZBoe    C    T        0      0        2 
   5   chr5_11231179     ZGre    C    T        0      0        2 
   5   chr5_11231179     ZHar    C    T        0      0        2 
   5   chr5_11231179   Sample    C    T        0      0        2 
   5   chr5_11232182     AAsi    A    C        0      0        2 
   5   chr5_11232182     AKia    A    C        1      2        2 
   5   chr5_11232182     AOna    A    C      0.5      1        2 
   5   chr5_11232182     ASom    A    C        0      0        2 
   5   chr5_11232182     HCab    A    C        0      0        2 
   5   chr5_11232182     HPrz    A    C        0      0        2 
   5   chr5_11232182     ZBoe    A    C        0      0        2 
   5   chr5_11232182     ZGre    A    C        0      0        2 
   5   chr5_11232182     ZHar    A    C        0      0        2 
   5   chr5_11232182   Sample    A    C        0      0        2 
   5   chr5_11240891     AAsi    G    A        0      0        2 
   5   chr5_11240891     AKia    G    A        0      0        2 
   5   chr5_11240891     AOna    G    A        0      0        2 
   5   chr5_11240891     ASom    G    A        0      0        2 
   5   chr5_11240891     HCab    G    A        1      2        2 
   5   chr5_11240891     HPrz    G    A        1      2        2 
   5   chr5_11240891     ZBoe    G    A        0      0        2 
   5   chr5_11240891     ZGre    G    A        0      0        2 
   5   chr5_11240891     ZHar    G    A        0      0        2 
   5   chr5_11240891   Sample    G    A        1      2        2 
   5   chr5_11243264     AAsi    A    C        0      0        2 
   5   chr5_11243264     AKia    A    C        0      0        2 
   5   chr5_11243264     AOna    A    C        0      0        2 
   5   chr5_11243264     ASom    A    C        0      0        2 
   5   chr5_11243264     HCab    A    C        0      0        2 
   5   chr5_11243264     HPrz    A    C      0.5      1        2 
   5   chr5_11243264     ZBoe    A    C        0      0        2 
   5   chr5_11243264     ZGre    A    C        0      0        2 
   5   chr5_11243264     ZHar    A    C        0      0        2 
   5   chr5_11243264   Sample    A    C        0      0        2 
   5   chr5_11250207     AAsi    G    T        0      0        2 
   5   chr5_11250207     AKia    G    T        0      0        2 
   5   chr5_11250207     AOna    G    T        0      0        2 
   5   chr5_11250207     ASom    G    T        0      0        2 
   5   chr5_11250207     HCab    G    T        1      2        2 
   5   chr5_11250207     HPrz    G    T        1      2        2 
   5   chr5_11250207     ZBoe    G    T        0      0        2 
   5   chr5_11250207     ZGre    G    T        0      0        2 
   5   chr5_11250207     ZHar    G    T        0      0        2 
   5   chr5_11250207   Sample    G    T        1      2        2 
   5   chr5_11261447     AAsi    T    C        0      0        2 
   5   chr5_11261447     AKia    T    C        0      0        2 
   5   chr5_11261447     AOna    T    C        0      0        2 
   5   chr5_11261447     ASom    T    C        0      0        2 
   5   chr5_11261447     HCab    T    C        1      2        2 
   5   chr5_11261447     HPrz    T    C        1      2        2 
   5   chr5_11261447     ZBoe    T    C        0      0        2 
   5   chr5_11261447     ZGre    T    C        0      0        2 
   5   chr5_11261447     ZHar    T    C        0      0        2 
   5   chr5_11261447   Sample    T    C        1      2        2 
   5   chr5_11263438     AAsi    C    T        0      0        2 
   5   chr5_11263438     AKia    C    T        0      0        2 
   5   chr5_11263438     AOna    C    T      0.5      1        2 
   5   chr5_11263438     ASom    C    T        0      0        2 
   5   chr5_11263438     HCab    C    T        0      0        2 
   5   chr5_11263438     HPrz    C    T        0      0        2 
   5   chr5_11263438     ZBoe    C    T        0      0        2 
   5   chr5_11263438     ZGre    C    T        0      0        2 
   5   chr5_11263438     ZHar    C    T        0      0        2 
   5   chr5_11263438   Sample    C    T        0      0        2 
   5   chr5_11280611     AAsi    T    C        0      0        2 
   5   chr5_11280611     AKia    T    C        0      0        2 
   5   chr5_11280611     AOna    T    C        0      0        2 
   5   chr5_11280611     ASom    T    C        0      0        2 
   5   chr5_11280611     HCab    T    C        1      2        2 
   5   chr5_11280611     HPrz    T    C        1      2        2 
   5   chr5_11280611     ZBoe    T    C        0      0        2 
   5   chr5_11280611     ZGre    T    C        0      0        2 
   5   chr5_11280611     ZHar    T    C        0      0        2 
   5   chr5_11280611   Sample    T    C        1      2        2 
   5   chr5_11288506     AAsi    C    T        0      0        2 
   5   chr5_11288506     AKia    C    T        0      0        2 
   5   chr5_11288506     AOna    C    T        0      0        2 
   5   chr5_11288506     ASom    C    T        0      0        2 
   5   chr5_11288506     HCab    C    T        1      2        2 
   5   chr5_11288506     HPrz    C    T        1      2        2 
   5   chr5_11288506     ZBoe    C    T        0      0        2 
   5   chr5_11288506     ZGre    C    T        0      0        2 
   5   chr5_11288506     ZHar    C    T        0      0        2 
   5   chr5_11288506   Sample    C    T        1      2        2 
   5   chr5_11292074     AAsi    C    T        0      0        2 
   5   chr5_11292074     AKia    C    T        0      0        2 
   5   chr5_11292074     AOna    C    T        0      0        2 
   5   chr5_11292074     ASom    C    T        0      0        2 
   5   chr5_11292074     HCab    C    T        1      2        2 
   5   chr5_11292074     HPrz    C    T        1      2        2 
   5   chr5_11292074     ZBoe    C    T        0      0        2 
   5   chr5_11292074     ZGre    C    T        0      0        2 
   5   chr5_11292074     ZHar    C    T        0      0        2 
   5   chr5_11292074   Sample    C    T        1      2        2 
   5   chr5_11305433     AAsi    A    G        0      0        2 
   5   chr5_11305433     AKia    A    G        1      2        2 
   5   chr5_11305433     AOna    A    G        0      0        2 
   5   chr5_11305433     ASom    A    G        0      0        2 
   5   chr5_11305433     HCab    A    G        0      0        2 
   5   chr5_11305433     HPrz    A    G        0      0        2 
   5   chr5_11305433     ZBoe    A    G        0      0        2 
   5   chr5_11305433     ZGre    A    G        0      0        2 
   5   chr5_11305433     ZHar    A    G        0      0        2 
   5   chr5_11305433   Sample    A    G        0      0        2 
   5   chr5_11307923     AAsi    A    G        0      0        2 
   5   chr5_11307923     AKia    A    G        0      0        2 
   5   chr5_11307923     AOna    A    G      0.5      1        2 
   5   chr5_11307923     ASom    A    G        0      0        2 
   5   chr5_11307923     HCab    A    G        0      0        2 
   5   chr5_11307923     HPrz    A    G        0      0        2 
   5   chr5_11307923     ZBoe    A    G        0      0        2 
   5   chr5_11307923     ZGre    A    G      0.5      1        2 
   5   chr5_11307923     ZHar    A    G        0      0        2 
   5   chr5_11307923   Sample    A    G        0      0        2 
   5   chr5_11319941     AAsi    C    G        0      0        2 
   5   chr5_11319941     AKia    C    G        0      0        2 
   5   chr5_11319941     AOna    C    G        0      0        2 
   5   chr5_11319941     ASom    C    G        0      0        2 
   5   chr5_11319941     HCab    C    G        0      0        2 
   5   chr5_11319941     HPrz    C    G        0      0        2 
   5   chr5_11319941     ZBoe    C    G        0      0        2 
   5   chr5_11319941     ZGre    C    G        0      0        2 
   5   chr5_11319941     ZHar    C    G        1      2        2 
   5   chr5_11319941   Sample    C    G        0      0        2 
   5   chr5_11322636     AAsi    A    G        1      2        2 
   5   chr5_11322636     AKia    A    G        0      0        2 
   5   chr5_11322636     AOna    A    G        0      0        2 
   5   chr5_11322636     ASom    A    G        1      2        2 
   5   chr5_11322636     HCab    A    G        0      0        2 
   5   chr5_11322636     HPrz    A    G        0      0        2 
   5   chr5_11322636     ZBoe    A    G        0      0        2 
   5   chr5_11322636     ZGre    A    G        0      0        2 
   5   chr5_11322636     ZHar    A    G        0      0        2 
   5   chr5_11322636   Sample    A    G        0      0        2 
   5   chr5_11327291     AAsi    G    A        0      0        2 
   5   chr5_11327291     AKia    G    A        0      0        2 
   5   chr5_11327291     AOna    G    A        0      0        2 
   5   chr5_11327291     ASom    G    A        0      0        2 
   5   chr5_11327291     HCab    G    A        0      0        2 
   5   chr5_11327291     HPrz    G    A        0      0        2 
   5   chr5_11327291     ZBoe    G    A        0      0        2 
   5   chr5_11327291     ZGre    G    A        0      0        2 
   5   chr5_11327291     ZHar    G    A      0.5      1        2 
   5   chr5_11327291   Sample    G    A        0      0        2 
   5   chr5_11332524     AAsi    A    G        0      0        2 
   5   chr5_11332524     AKia    A    G        0      0        2 
   5   chr5_11332524     AOna    A    G        0      0        2 
   5   chr5_11332524     ASom    A    G        0      0        2 
   5   chr5_11332524     HCab    A    G      0.5      1        2 
   5   chr5_11332524     HPrz    A    G        0      0        2 
   5   chr5_11332524     ZBoe    A    G        0      0        2 
   5   chr5_11332524     ZGre    A    G        0      0        2 
   5   chr5_11332524     ZHar    A    G        0      0        2 
   5   chr5_11332524   Sample    A    G        0      0        2 
   5   chr5_11336928     AAsi    G    A      0.5      1        2 
   5   chr5_11336928     AKia    G    A        0      0        2 
   5   chr5_11336928     AOna    G    A        0      0        2 
   5   chr5_11336928     ASom    G    A        0      0        2 
   5   chr5_11336928     HCab    G    A        0      0        2 
   5   chr5_11336928     HPrz    G    A        1      2        2 
   5   chr5_11336928     ZBoe    G    A        0      0        2 
   5   chr5_11336928     ZGre    G    A        0      0        2 
   5   chr5_11336928     ZHar    G    A        0      0        2 
   5   chr5_11336928   Sample    G    A        0      0        2 
   5   chr5_11341427     AAsi    T    G        0      0        2 
   5   chr5_11341427     AKia    T    G        0      0        2 
   5   chr5_11341427     AOna    T    G        0      0        2 
   5   chr5_11341427     ASom    T    G        0      0        2 
   5   chr5_11341427     HCab    T    G        1      2        2 
   5   chr5_11341427     HPrz    T    G        1      2        2 
   5   chr5_11341427     ZBoe    T    G        0      0        2 
   5   chr5_11341427     ZGre    T    G        0      0        2 
   5   chr5_11341427     ZHar    T    G        0      0        2 
   5   chr5_11341427   Sample    T    G        1      2        2 
   5   chr5_11341461     AAsi    C    T        0      0        2 
   5   chr5_11341461     AKia    C    T        0      0        2 
   5   chr5_11341461     AOna    C    T        0      0        2 
   5   chr5_11341461     ASom    C    T        0      0        2 
   5   chr5_11341461     HCab    C    T        1      2        2 
   5   chr5_11341461     HPrz    C    T        1      2        2 
   5   chr5_11341461     ZBoe    C    T        0      0        2 
   5   chr5_11341461     ZGre    C    T        0      0        2 
   5   chr5_11341461     ZHar    C    T        0      0        2 
   5   chr5_11341461   Sample    C    T        1      2        2 
   5   chr5_11351561     AAsi    G    C        0      0        2 
   5   chr5_11351561     AKia    G    C        0      0        2 
   5   chr5_11351561     AOna    G    C        0      0        2 
   5   chr5_11351561     ASom    G    C        0      0        2 
   5   chr5_11351561     HCab    G    C        0      0        2 
   5   chr5_11351561     HPrz    G    C        0      0        2 
   5   chr5_11351561     ZBoe    G    C        0      0        2 
   5   chr5_11351561     ZGre    G    C      0.5      1        2 
   5   chr5_11351561     ZHar    G    C        0      0        2 
   5   chr5_11351561   Sample    G    C        0      0        2 
   5   chr5_11353210     AAsi    A    G        0      0        2 
   5   chr5_11353210     AKia    A    G        0      0        2 
   5   chr5_11353210     AOna    A    G        0      0        2 
   5   chr5_11353210     ASom    A    G        0      0        2 
   5   chr5_11353210     HCab    A    G      0.5      1        2 
   5   chr5_11353210     HPrz    A    G        0      0        2 
   5   chr5_11353210     ZBoe    A    G        0      0        2 
   5   chr5_11353210     ZGre    A    G        0      0        2 
   5   chr5_11353210     ZHar    A    G        0      0        2 
   5   chr5_11353210   Sample    A    G        0      0        2 
   5   chr5_11359283     AAsi    G    C        0      0        2 
   5   chr5_11359283     AKia    G    C        0      0        2 
   5   chr5_11359283     AOna    G    C        0      0        2 
   5   chr5_11359283     ASom    G    C        0      0        2 
   5   chr5_11359283     HCab    G    C      0.5      1        2 
   5   chr5_11359283     HPrz    G    C        1      2        2 
   5   chr5_11359283     ZBoe    G    C        0      0        2 
   5   chr5_11359283     ZGre    G    C        0      0        2 
   5   chr5_11359283     ZHar    G    C        0      0        2 
   5   chr5_11359283   Sample    G    C        0      0        2 
   5   chr5_11381306     AAsi    C    T        1      2        2 
   5   chr5_11381306     AKia    C    T        0      0        2 
   5   chr5_11381306     AOna    C    T        0      0        2 
   5   chr5_11381306     ASom    C    T        1      2        2 
   5   chr5_11381306     HCab    C    T        0      0        2 
   5   chr5_11381306     HPrz    C    T        0      0        2 
   5   chr5_11381306     ZBoe    C    T        0      0        2 
   5   chr5_11381306     ZGre    C    T        0      0        2 
   5   chr5_11381306     ZHar    C    T        0      0        2 
   5   chr5_11381306   Sample    C    T        0      0        2 
   5   chr5_11395981     AAsi    A    G        0      0        2 
   5   chr5_11395981     AKia    A    G        0      0        2 
   5   chr5_11395981     AOna    A    G        0      0        2 
   5   chr5_11395981     ASom    A    G        0      0        2 
   5   chr5_11395981     HCab    A    G        1      2        2 
   5   chr5_11395981     HPrz    A    G        1      2        2 
   5   chr5_11395981     ZBoe    A    G        0      0        2 
   5   chr5_11395981     ZGre    A    G        1      2        2 
   5   chr5_11395981     ZHar    A    G        0      0        2 
   5   chr5_11395981   Sample    A    G        1      2        2 
   5   chr5_11414635     AAsi    C    T        0      0        2 
   5   chr5_11414635     AKia    C    T        0      0        2 
   5   chr5_11414635     AOna    C    T        0      0        2 
   5   chr5_11414635     ASom    C    T        0      0        2 
   5   chr5_11414635     HCab    C    T        0      0        2 
   5   chr5_11414635     HPrz    C    T        0      0        2 
   5   chr5_11414635     ZBoe    C    T      0.5      1        2 
   5   chr5_11414635     ZGre    C    T        0      0        2 
   5   chr5_11414635     ZHar    C    T        0      0        2 
   5   chr5_11414635   Sample    C    T        0      0        2 
   5   chr5_11423549     AAsi    G    A        0      0        2 
   5   chr5_11423549     AKia    G    A        0      0        2 
   5   chr5_11423549     AOna    G    A        0      0        2 
   5   chr5_11423549     ASom    G    A        0      0        2 
   5   chr5_11423549     HCab    G    A        1      2        2 
   5   chr5_11423549     HPrz    G    A        1      2        2 
   5   chr5_11423549     ZBoe    G    A        0      0        2 
   5   chr5_11423549     ZGre    G    A        0      0        2 
   5   chr5_11423549     ZHar    G    A        0      0        2 
   5   chr5_11423549   Sample    G    A        1      2        2 
   5   chr5_11433000     AAsi    C    T        0      0        2 
   5   chr5_11433000     AKia    C    T      0.5      1        2 
   5   chr5_11433000     AOna    C    T        0      0        2 
   5   chr5_11433000     ASom    C    T        0      0        2 
   5   chr5_11433000     HCab    C    T        0      0        2 
   5   chr5_11433000     HPrz    C    T        0      0        2 
   5   chr5_11433000     ZBoe    C    T        0      0        2 
   5   chr5_11433000     ZGre    C    T        0      0        2 
   5   chr5_11433000     ZHar    C    T        0      0        2 
   5   chr5_11433000   Sample    C    T        0      0        2 
   5   chr5_11435250     AAsi    T    A        1      2        2 
   5   chr5_11435250     AKia    T    A        0      0        2 
   5   chr5_11435250     AOna    T    A        0      0        2 
   5   chr5_11435250     ASom    T    A        1      2        2 
   5   chr5_11435250     HCab    T    A        0      0        2 
   5   chr5_11435250     HPrz    T    A        0      0        2 
   5   chr5_11435250     ZBoe    T    A        0      0        2 
   5   chr5_11435250     ZGre    T    A        0      0        2 
   5   chr5_11435250     ZHar    T    A        0      0        2 
   5   chr5_11435250   Sample    T    A        0      0        2 
   5   chr5_11446381     AAsi    T    C        0      0        2 
   5   chr5_11446381     AKia    T    C        0      0        2 
   5   chr5_11446381     AOna    T    C        1      2        2 
   5   chr5_11446381     ASom    T    C        0      0        2 
   5   chr5_11446381     HCab    T    C        1      2        2 
   5   chr5_11446381     HPrz    T    C        1      2        2 
   5   chr5_11446381     ZBoe    T    C        0      0        2 
   5   chr5_11446381     ZGre    T    C        0      0        2 
   5   chr5_11446381     ZHar    T    C        0      0        2 
   5   chr5_11446381   Sample    T    C        1      2        2 
   5   chr5_11474407     AAsi    G    C        0      0        2 
   5   chr5_11474407     AKia    G    C        0      0        2 
   5   chr5_11474407     AOna    G    C        0      0        2 
   5   chr5_11474407     ASom    G    C        0      0        2 
   5   chr5_11474407     HCab    G    C        1      2        2 
   5   chr5_11474407     HPrz    G    C        1      2        2 
   5   chr5_11474407     ZBoe    G    C        0      0        2 
   5   chr5_11474407     ZGre    G    C        0      0        2 
   5   chr5_11474407     ZHar    G    C        0      0        2 
   5   chr5_11474407   Sample    G    C        1      2        2 
   5   chr5_11484070     AAsi    A    T        0      0        2 
   5   chr5_11484070     AKia    A    T        0      0        2 
   5   chr5_11484070     AOna    A    T        0      0        2 
   5   chr5_11484070     ASom    A    T        0      0        2 
   5   chr5_11484070     HCab    A    T        0      0        2 
   5   chr5_11484070     HPrz    A    T      0.5      1        2 
   5   chr5_11484070     ZBoe    A    T        0      0        2 
   5   chr5_11484070     ZGre    A    T        0      0        2 
   5   chr5_11484070     ZHar    A    T        0      0        2 
   5   chr5_11484070   Sample    A    T        0      0        2 
   5   chr5_11484588     AAsi    C    T        0      0        2 
   5   chr5_11484588     AKia    C    T        0      0        2 
   5   chr5_11484588     AOna    C    T        0      0        2 
   5   chr5_11484588     ASom    C    T        0      0        2 
   5   chr5_11484588     HCab    C    T        0      0        2 
   5   chr5_11484588     HPrz    C    T        0      0        2 
   5   chr5_11484588     ZBoe    C    T        0      0        2 
   5   chr5_11484588     ZGre    C    T        0      0        2 
   5   chr5_11484588     ZHar    C    T      0.5      1        2 
   5   chr5_11484588   Sample    C    T        0      0        2 
   5   chr5_11487019     AAsi    G    A        0      0        2 
   5   chr5_11487019     AKia    G    A        0      0        2 
   5   chr5_11487019     AOna    G    A        0      0        2 
   5   chr5_11487019     ASom    G    A        0      0        2 
   5   chr5_11487019     HCab    G    A        1      2        2 
   5   chr5_11487019     HPrz    G    A        1      2        2 
   5   chr5_11487019     ZBoe    G    A        0      0        2 
   5   chr5_11487019     ZGre    G    A        0      0        2 
   5   chr5_11487019     ZHar    G    A        0      0        2 
   5   chr5_11487019   Sample    G    A        1      2        2 
   5   chr5_11494929     AAsi    A    G        1      2        2 
   5   chr5_11494929     AKia    A    G        0      0        2 
   5   chr5_11494929     AOna    A    G        0      0        2 
   5   chr5_11494929     ASom    A    G        1      2        2 
   5   chr5_11494929     HCab    A    G        1      2        2 
   5   chr5_11494929     HPrz    A    G        1      2        2 
   5   chr5_11494929     ZBoe    A    G        0      0        2 
   5   chr5_11494929     ZGre    A    G        0      0        2 
   5   chr5_11494929     ZHar    A    G        0      0        2 
   5   chr5_11494929   Sample    A    G        1      2        2 
   5   chr5_11508361     AAsi    A    G        0      0        2 
   5   chr5_11508361     AKia    A    G        0      0        2 
   5   chr5_11508361     AOna    A    G        0      0        2 
   5   chr5_11508361     ASom    A    G        0      0        2 
   5   chr5_11508361     HCab    A    G        0      0        2 
   5   chr5_11508361     HPrz    A    G      0.5      1        2 
   5   chr5_11508361     ZBoe    A    G        0      0        2 
   5   chr5_11508361     ZGre    A    G        0      0        2 
   5   chr5_11508361     ZHar    A    G        0      0        2 
   5   chr5_11508361   Sample    A    G        0      0        2 
   5   chr5_11508664     AAsi    G    A        1      2        2 
   5   chr5_11508664     AKia    G    A        0      0        2 
   5   chr5_11508664     AOna    G    A        0      0        2 
   5   chr5_11508664     ASom    G    A        1      2        2 
   5   chr5_11508664     HCab    G    A        1      2        2 
   5   chr5_11508664     HPrz    G    A        1      2        2 
   5   chr5_11508664     ZBoe    G    A        0      0        2 
   5   chr5_11508664     ZGre    G    A        0      0        2 
   5   chr5_11508664     ZHar    G    A        0      0        2 
   5   chr5_11508664   Sample    G    A        1      2        2 
   5   chr5_11508831     AAsi    C    T        0      0        2 
   5   chr5_11508831     AKia    C    T        0      0        2 
   5   chr5_11508831     AOna    C    T        0      0        2 
   5   chr5_11508831     ASom    C    T        0      0        2 
   5   chr5_11508831     HCab    C    T        1      2        2 
   5   chr5_11508831     HPrz    C    T        1      2        2 
   5   chr5_11508831     ZBoe    C    T        0      0        2 
   5   chr5_11508831     ZGre    C    T        0      0        2 
   5   chr5_11508831     ZHar    C    T        0      0        2 
   5   chr5_11508831   Sample    C    T        1      2        2 
   5   chr5_11509087     AAsi    C    G        0      0        2 
   5   chr5_11509087     AKia    C    G        0      0        2 
   5   chr5_11509087     AOna    C    G        0      0        2 
   5   chr5_11509087     ASom    C    G        0      0        2 
   5   chr5_11509087     HCab    C    G        0      0        2 
   5   chr5_11509087     HPrz    C    G      0.5      1        2 
   5   chr5_11509087     ZBoe    C    G        0      0        2 
   5   chr5_11509087     ZGre    C    G        0      0        2 
   5   chr5_11509087     ZHar    C    G        0      0        2 
   5   chr5_11509087   Sample    C    G        0      0        2 
   5   chr5_11512343     AAsi    C    T      0.5      1        2 
   5   chr5_11512343     AKia    C    T        0      0        2 
   5   chr5_11512343     AOna    C    T        0      0        2 
   5   chr5_11512343     ASom    C    T        0      0        2 
   5   chr5_11512343     HCab    C    T        0      0        2 
   5   chr5_11512343     HPrz    C    T        0      0        2 
   5   chr5_11512343     ZBoe    C    T        0      0        2 
   5   chr5_11512343     ZGre    C    T        0      0        2 
   5   chr5_11512343     ZHar    C    T        0      0        2 
   5   chr5_11512343   Sample    C    T        0      0        2 
   5   chr5_11513853     AAsi    T    A        0      0        2 
   5   chr5_11513853     AKia    T    A        0      0        2 
   5   chr5_11513853     AOna    T    A        0      0        2 
   5   chr5_11513853     ASom    T    A        0      0        2 
   5   chr5_11513853     HCab    T    A        1      2        2 
   5   chr5_11513853     HPrz    T    A        1      2        2 
   5   chr5_11513853     ZBoe    T    A        0      0        2 
   5   chr5_11513853     ZGre    T    A        0      0        2 
   5   chr5_11513853     ZHar    T    A        0      0        2 
   5   chr5_11513853   Sample    T    A        1      2        2 
   5   chr5_11530369     AAsi    C    T        0      0        2 
   5   chr5_11530369     AKia    C    T        0      0        2 
   5   chr5_11530369     AOna    C    T        0      0        2 
   5   chr5_11530369     ASom    C    T        0      0        2 
   5   chr5_11530369     HCab    C    T        0      0        2 
   5   chr5_11530369     HPrz    C    T        0      0        2 
   5   chr5_11530369     ZBoe    C    T        1      2        2 
   5   chr5_11530369     ZGre    C    T        0      0        2 
   5   chr5_11530369     ZHar    C    T        0      0        2 
   5   chr5_11530369   Sample    C    T        0      0        2 
   5   chr5_11530494     AAsi    T    C        0      0        2 
   5   chr5_11530494     AKia    T    C        0      0        2 
   5   chr5_11530494     AOna    T    C        0      0        2 
   5   chr5_11530494     ASom    T    C        0      0        2 
   5   chr5_11530494     HCab    T    C        0      0        2 
   5   chr5_11530494     HPrz    T    C      0.5      1        2 
   5   chr5_11530494     ZBoe    T    C        0      0        2 
   5   chr5_11530494     ZGre    T    C        0      0        2 
   5   chr5_11530494     ZHar    T    C        0      0        2 
   5   chr5_11530494   Sample    T    C        0      0        2 
   5   chr5_11537496     AAsi    T    C        0      0        2 
   5   chr5_11537496     AKia    T    C        0      0        2 
   5   chr5_11537496     AOna    T    C        0      0        2 
   5   chr5_11537496     ASom    T    C        1      2        2 
   5   chr5_11537496     HCab    T    C        0      0        2 
   5   chr5_11537496     HPrz    T    C        0      0        2 
   5   chr5_11537496     ZBoe    T    C        0      0        2 
   5   chr5_11537496     ZGre    T    C        0      0        2 
   5   chr5_11537496     ZHar    T    C        0      0        2 
   5   chr5_11537496   Sample    T    C        0      0        2 
   5   chr5_11539652     AAsi    T    A        0      0        2 
   5   chr5_11539652     AKia    T    A        0      0        2 
   5   chr5_11539652     AOna    T    A        0      0        2 
   5   chr5_11539652     ASom    T    A        0      0        2 
   5   chr5_11539652     HCab    T    A        0      0        2 
   5   chr5_11539652     HPrz    T    A        0      0        2 
   5   chr5_11539652     ZBoe    T    A        0      0        2 
   5   chr5_11539652     ZGre    T    A        0      0        2 
   5   chr5_11539652     ZHar    T    A        1      2        2 
   5   chr5_11539652   Sample    T    A        0      0        2 
   5   chr5_11542199     AAsi    G    T        0      0        2 
   5   chr5_11542199     AKia    G    T        0      0        2 
   5   chr5_11542199     AOna    G    T      0.5      1        2 
   5   chr5_11542199     ASom    G    T        0      0        2 
   5   chr5_11542199     HCab    G    T        0      0        2 
   5   chr5_11542199     HPrz    G    T        0      0        2 
   5   chr5_11542199     ZBoe    G    T        0      0        2 
   5   chr5_11542199     ZGre    G    T        0      0        2 
   5   chr5_11542199     ZHar    G    T        0      0        2 
   5   chr5_11542199   Sample    G    T        0      0        2 
   5   chr5_11543581     AAsi    C    G        0      0        2 
   5   chr5_11543581     AKia    C    G        0      0        2 
   5   chr5_11543581     AOna    C    G        0      0        2 
   5   chr5_11543581     ASom    C    G        0      0        2 
   5   chr5_11543581     HCab    C    G        0      0        2 
   5   chr5_11543581     HPrz    C    G        0      0        2 
   5   chr5_11543581     ZBoe    C    G      0.5      1        2 
   5   chr5_11543581     ZGre    C    G        0      0        2 
   5   chr5_11543581     ZHar    C    G        0      0        2 
   5   chr5_11543581   Sample    C    G        0      0        2 
   5   chr5_11547089     AAsi    C    T        1      2        2 
   5   chr5_11547089     AKia    C    T        1      2        2 
   5   chr5_11547089     AOna    C    T        1      2        2 
   5   chr5_11547089     ASom    C    T        1      2        2 
   5   chr5_11547089     HCab    C    T        0      0        2 
   5   chr5_11547089     HPrz    C    T        0      0        2 
   5   chr5_11547089     ZBoe    C    T        0      0        2 
   5   chr5_11547089     ZGre    C    T        0      0        2 
   5   chr5_11547089     ZHar    C    T        1      2        2 
   5   chr5_11547089   Sample    C    T        0      0        2 
   5   chr5_11547963     AAsi    A    C        0      0        2 
   5   chr5_11547963     AKia    A    C        0      0        2 
   5   chr5_11547963     AOna    A    C        0      0        2 
   5   chr5_11547963     ASom    A    C        0      0        2 
   5   chr5_11547963     HCab    A    C        0      0        2 
   5   chr5_11547963     HPrz    A    C        0      0        2 
   5   chr5_11547963     ZBoe    A    C        0      0        2 
   5   chr5_11547963     ZGre    A    C      0.5      1        2 
   5   chr5_11547963     ZHar    A    C        0      0        2 
   5   chr5_11547963   Sample    A    C        0      0        2 
   5   chr5_11555902     AAsi    A    G        0      0        2 
   5   chr5_11555902     AKia    A    G        0      0        2 
   5   chr5_11555902     AOna    A    G        0      0        2 
   5   chr5_11555902     ASom    A    G        0      0        2 
   5   chr5_11555902     HCab    A    G        1      2        2 
   5   chr5_11555902     HPrz    A    G        1      2        2 
   5   chr5_11555902     ZBoe    A    G        0      0        2 
   5   chr5_11555902     ZGre    A    G        0      0        2 
   5   chr5_11555902     ZHar    A    G        0      0        2 
   5   chr5_11555902   Sample    A    G        1      2        2 
   5   chr5_11556254     AAsi    T    C        0      0        2 
   5   chr5_11556254     AKia    T    C        0      0        2 
   5   chr5_11556254     AOna    T    C        0      0        2 
   5   chr5_11556254     ASom    T    C        1      2        2 
   5   chr5_11556254     HCab    T    C        0      0        2 
   5   chr5_11556254     HPrz    T    C        0      0        2 
   5   chr5_11556254     ZBoe    T    C        0      0        2 
   5   chr5_11556254     ZGre    T    C        1      2        2 
   5   chr5_11556254     ZHar    T    C        1      2        2 
   5   chr5_11556254   Sample    T    C        0      0        2 
   5   chr5_11557370     AAsi    A    G        0      0        2 
   5   chr5_11557370     AKia    A    G        0      0        2 
   5   chr5_11557370     AOna    A    G        0      0        2 
   5   chr5_11557370     ASom    A    G        0      0        2 
   5   chr5_11557370     HCab    A    G        0      0        2 
   5   chr5_11557370     HPrz    A    G        0      0        2 
   5   chr5_11557370     ZBoe    A    G        0      0        2 
   5   chr5_11557370     ZGre    A    G        0      0        2 
   5   chr5_11557370     ZHar    A    G        1      2        2 
   5   chr5_11557370   Sample    A    G        0      0        2 
   5   chr5_11560527     AAsi    C    T        0      0        2 
   5   chr5_11560527     AKia    C    T        0      0        2 
   5   chr5_11560527     AOna    C    T        0      0        2 
   5   chr5_11560527     ASom    C    T        0      0        2 
   5   chr5_11560527     HCab    C    T        0      0        2 
   5   chr5_11560527     HPrz    C    T      0.5      1        2 
   5   chr5_11560527     ZBoe    C    T        0      0        2 
   5   chr5_11560527     ZGre    C    T        0      0        2 
   5   chr5_11560527     ZHar    C    T        0      0        2 
   5   chr5_11560527   Sample    C    T        0      0        2 
   5   chr5_11564954     AAsi    T    C        0      0        2 
   5   chr5_11564954     AKia    T    C        0      0        2 
   5   chr5_11564954     AOna    T    C        0      0        2 
   5   chr5_11564954     ASom    T    C        0      0        2 
   5   chr5_11564954     HCab    T    C        0      0        2 
   5   chr5_11564954     HPrz    T    C      0.5      1        2 
   5   chr5_11564954     ZBoe    T    C        0      0        2 
   5   chr5_11564954     ZGre    T    C        0      0        2 
   5   chr5_11564954     ZHar    T    C        0      0        2 
   5   chr5_11564954   Sample    T    C        0      0        2 
   5   chr5_11567228     AAsi    G    A        0      0        2 
   5   chr5_11567228     AKia    G    A        0      0        2 
   5   chr5_11567228     AOna    G    A        0      0        2 
   5   chr5_11567228     ASom    G    A        0      0        2 
   5   chr5_11567228     HCab    G    A        1      2        2 
   5   chr5_11567228     HPrz    G    A        1      2        2 
   5   chr5_11567228     ZBoe    G    A        0      0        2 
   5   chr5_11567228     ZGre    G    A        0      0        2 
   5   chr5_11567228     ZHar    G    A        0      0        2 
   5   chr5_11567228   Sample    G    A        1      2        2 
   5   chr5_11568659     AAsi    A    G        0      0        2 
   5   chr5_11568659     AKia    A    G        0      0        2 
   5   chr5_11568659     AOna    A    G        0      0        2 
   5   chr5_11568659     ASom    A    G        0      0        2 
   5   chr5_11568659     HCab    A    G        1      2        2 
   5   chr5_11568659     HPrz    A    G        1      2        2 
   5   chr5_11568659     ZBoe    A    G        0      0        2 
   5   chr5_11568659     ZGre    A    G        0      0        2 
   5   chr5_11568659     ZHar    A    G        0      0        2 
   5   chr5_11568659   Sample    A    G        1      2        2 
   5   chr5_11570852     AAsi    T    G        0      0        2 
   5   chr5_11570852     AKia    T    G        0      0        2 
   5   chr5_11570852     AOna    T    G        0      0        2 
   5   chr5_11570852     ASom    T    G        0      0        2 
   5   chr5_11570852     HCab    T    G        0      0        2 
   5   chr5_11570852     HPrz    T    G      0.5      1        2 
   5   chr5_11570852     ZBoe    T    G        0      0        2 
   5   chr5_11570852     ZGre    T    G        0      0        2 
   5   chr5_11570852     ZHar    T    G        0      0        2 
   5   chr5_11570852   Sample    T    G        0      0        2 
   5   chr5_11571230     AAsi    T    G      0.5      1        2 
   5   chr5_11571230     AKia    T    G        0      0        2 
   5   chr5_11571230     AOna    T    G        0      0        2 
   5   chr5_11571230     ASom    T    G        0      0        2 
   5   chr5_11571230     HCab    T    G        0      0        2 
   5   chr5_11571230     HPrz    T    G        0      0        2 
   5   chr5_11571230     ZBoe    T    G        0      0        2 
   5   chr5_11571230     ZGre    T    G        0      0        2 
   5   chr5_11571230     ZHar    T    G        0      0        2 
   5   chr5_11571230   Sample    T    G        0      0        2 
   5   chr5_11573463     AAsi    T    G        0      0        2 
   5   chr5_11573463     AKia    T    G        0      0        2 
   5   chr5_11573463     AOna    T    G      0.5      1        2 
   5   chr5_11573463     ASom    T    G        0      0        2 
   5   chr5_11573463     HCab    T    G        0      0        2 
   5   chr5_11573463     HPrz    T    G        0      0        2 
   5   chr5_11573463     ZBoe    T    G        0      0        2 
   5   chr5_11573463     ZGre    T    G        0      0        2 
   5   chr5_11573463     ZHar    T    G        0      0        2 
   5   chr5_11573463   Sample    T    G        0      0        2 
   5   chr5_11577674     AAsi    A    G        0      0        2 
   5   chr5_11577674     AKia    A    G        0      0        2 
   5   chr5_11577674     AOna    A    G        0      0        2 
   5   chr5_11577674     ASom    A    G        0      0        2 
   5   chr5_11577674     HCab    A    G        0      0        2 
   5   chr5_11577674     HPrz    A    G      0.5      1        2 
   5   chr5_11577674     ZBoe    A    G        0      0        2 
   5   chr5_11577674     ZGre    A    G        0      0        2 
   5   chr5_11577674     ZHar    A    G        0      0        2 
   5   chr5_11577674   Sample    A    G        0      0        2 
   5   chr5_11584557     AAsi    A    G        0      0        2 
   5   chr5_11584557     AKia    A    G        0      0        2 
   5   chr5_11584557     AOna    A    G        0      0        2 
   5   chr5_11584557     ASom    A    G        0      0        2 
   5   chr5_11584557     HCab    A    G        1      2        2 
   5   chr5_11584557     HPrz    A    G        1      2        2 
   5   chr5_11584557     ZBoe    A    G        0      0        2 
   5   chr5_11584557     ZGre    A    G        0      0        2 
   5   chr5_11584557     ZHar    A    G        0      0        2 
   5   chr5_11584557   Sample    A    G        1      2        2 
   5   chr5_11594803     AAsi    A    G        0      0        2 
   5   chr5_11594803     AKia    A    G        0      0        2 
   5   chr5_11594803     AOna    A    G        0      0        2 
   5   chr5_11594803     ASom    A    G        0      0        2 
   5   chr5_11594803     HCab    A    G        1      2        2 
   5   chr5_11594803     HPrz    A    G        1      2        2 
   5   chr5_11594803     ZBoe    A    G        0      0        2 
   5   chr5_11594803     ZGre    A    G        0      0        2 
   5   chr5_11594803     ZHar    A    G        0      0        2 
   5   chr5_11594803   Sample    A    G        1      2        2 
   5   chr5_11596924     AAsi    C    T        0      0        2 
   5   chr5_11596924     AKia    C    T        0      0        2 
   5   chr5_11596924     AOna    C    T        0      0        2 
   5   chr5_11596924     ASom    C    T        0      0        2 
   5   chr5_11596924     HCab    C    T        1      2        2 
   5   chr5_11596924     HPrz    C    T        1      2        2 
   5   chr5_11596924     ZBoe    C    T        0      0        2 
   5   chr5_11596924     ZGre    C    T        0      0        2 
   5   chr5_11596924     ZHar    C    T        0      0        2 
   5   chr5_11596924   Sample    C    T        1      2        2 
   5   chr5_11598736     AAsi    G    A        1      2        2 
   5   chr5_11598736     AKia    G    A        0      0        2 
   5   chr5_11598736     AOna    G    A        0      0        2 
   5   chr5_11598736     ASom    G    A        1      2        2 
   5   chr5_11598736     HCab    G    A        0      0        2 
   5   chr5_11598736     HPrz    G    A        0      0        2 
   5   chr5_11598736     ZBoe    G    A        0      0        2 
   5   chr5_11598736     ZGre    G    A        0      0        2 
   5   chr5_11598736     ZHar    G    A        0      0        2 
   5   chr5_11598736   Sample    G    A        0      0        2 
   5   chr5_11600227     AAsi    G    A        0      0        2 
   5   chr5_11600227     AKia    G    A        0      0        2 
   5   chr5_11600227     AOna    G    A        0      0        2 
   5   chr5_11600227     ASom    G    A        0      0        2 
   5   chr5_11600227     HCab    G    A        1      2        2 
   5   chr5_11600227     HPrz    G    A        1      2        2 
   5   chr5_11600227     ZBoe    G    A        0      0        2 
   5   chr5_11600227     ZGre    G    A        0      0        2 
   5   chr5_11600227     ZHar    G    A        0      0        2 
   5   chr5_11600227   Sample    G    A        1      2        2 
   5   chr5_11601548     AAsi    C    T        1      2        2 
   5   chr5_11601548     AKia    C    T        0      0        2 
   5   chr5_11601548     AOna    C    T        0      0        2 
   5   chr5_11601548     ASom    C    T        1      2        2 
   5   chr5_11601548     HCab    C    T        0      0        2 
   5   chr5_11601548     HPrz    C    T        0      0        2 
   5   chr5_11601548     ZBoe    C    T        0      0        2 
   5   chr5_11601548     ZGre    C    T        0      0        2 
   5   chr5_11601548     ZHar    C    T        0      0        2 
   5   chr5_11601548   Sample    C    T        0      0        2 
   5   chr5_11601965     AAsi    A    G        0      0        2 
   5   chr5_11601965     AKia    A    G        0      0        2 
   5   chr5_11601965     AOna    A    G        0      0        2 
   5   chr5_11601965     ASom    A    G        0      0        2 
   5   chr5_11601965     HCab    A    G        0      0        2 
   5   chr5_11601965     HPrz    A    G        0      0        2 
   5   chr5_11601965     ZBoe    A    G        0      0        2 
   5   chr5_11601965     ZGre    A    G      0.5      1        2 
   5   chr5_11601965     ZHar    A    G        0      0        2 
   5   chr5_11601965   Sample    A    G        0      0        2 
   5   chr5_11605844     AAsi    G    T        0      0        2 
   5   chr5_11605844     AKia    G    T        0      0        2 
   5   chr5_11605844     AOna    G    T        1      2        2 
   5   chr5_11605844     ASom    G    T        0      0        2 
   5   chr5_11605844     HCab    G    T        0      0        2 
   5   chr5_11605844     HPrz    G    T        0      0        2 
   5   chr5_11605844     ZBoe    G    T        0      0        2 
   5   chr5_11605844     ZGre    G    T        0      0        2 
   5   chr5_11605844     ZHar    G    T        0      0        2 
   5   chr5_11605844   Sample    G    T        0      0        2 
   5   chr5_11613154     AAsi    G    A        0      0        2 
   5   chr5_11613154     AKia    G    A        0      0        2 
   5   chr5_11613154     AOna    G    A      0.5      1        2 
   5   chr5_11613154     ASom    G    A        0      0        2 
   5   chr5_11613154     HCab    G    A        0      0        2 
   5   chr5_11613154     HPrz    G    A        0      0        2 
   5   chr5_11613154     ZBoe    G    A        0      0        2 
   5   chr5_11613154     ZGre    G    A        0      0        2 
   5   chr5_11613154     ZHar    G    A        0      0        2 
   5   chr5_11613154   Sample    G    A        0      0        2 
   5   chr5_11620934     AAsi    T    C        0      0        2 
   5   chr5_11620934     AKia    T    C        0      0        2 
   5   chr5_11620934     AOna    T    C      0.5      1        2 
   5   chr5_11620934     ASom    T    C        0      0        2 
   5   chr5_11620934     HCab    T    C        0      0        2 
   5   chr5_11620934     HPrz    T    C        0      0        2 
   5   chr5_11620934     ZBoe    T    C        0      0        2 
   5   chr5_11620934     ZGre    T    C        0      0        2 
   5   chr5_11620934     ZHar    T    C        0      0        2 
   5   chr5_11620934   Sample    T    C        0      0        2 
   5   chr5_11626700     AAsi    A    G        0      0        2 
   5   chr5_11626700     AKia    A    G      0.5      1        2 
   5   chr5_11626700     AOna    A    G        0      0        2 
   5   chr5_11626700     ASom    A    G        0      0        2 
   5   chr5_11626700     HCab    A    G        0      0        2 
   5   chr5_11626700     HPrz    A    G        0      0        2 
   5   chr5_11626700     ZBoe    A    G      0.5      1        2 
   5   chr5_11626700     ZGre    A    G        0      0        2 
   5   chr5_11626700     ZHar    A    G        0      0        2 
   5   chr5_11626700   Sample    A    G        0      0        2 
   5   chr5_11631360     AAsi    A    G        0      0        2 
   5   chr5_11631360     AKia    A    G        0      0        2 
   5   chr5_11631360     AOna    A    G        0      0        2 
   5   chr5_11631360     ASom    A    G        0      0        2 
   5   chr5_11631360     HCab    A    G        1      2        2 
   5   chr5_11631360     HPrz    A    G        1      2        2 
   5   chr5_11631360     ZBoe    A    G        0      0        2 
   5   chr5_11631360     ZGre    A    G        0      0        2 
   5   chr5_11631360     ZHar    A    G        0      0        2 
   5   chr5_11631360   Sample    A    G        1      2        2 
   5   chr5_11638685     AAsi    C    T        0      0        2 
   5   chr5_11638685     AKia    C    T        0      0        2 
   5   chr5_11638685     AOna    C    T        0      0        2 
   5   chr5_11638685     ASom    C    T        1      2        2 
   5   chr5_11638685     HCab    C    T        0      0        2 
   5   chr5_11638685     HPrz    C    T        0      0        2 
   5   chr5_11638685     ZBoe    C    T        0      0        2 
   5   chr5_11638685     ZGre    C    T        0      0        2 
   5   chr5_11638685     ZHar    C    T        0      0        2 
   5   chr5_11638685   Sample    C    T        0      0        2 
   5   chr5_11639380     AAsi    C    A        0      0        2 
   5   chr5_11639380     AKia    C    A        0      0        2 
   5   chr5_11639380     AOna    C    A        0      0        2 
   5   chr5_11639380     ASom    C    A        0      0        2 
   5   chr5_11639380     HCab    C    A        1      2        2 
   5   chr5_11639380     HPrz    C    A        1      2        2 
   5   chr5_11639380     ZBoe    C    A        0      0        2 
   5   chr5_11639380     ZGre    C    A        0      0        2 
   5   chr5_11639380     ZHar    C    A        0      0        2 
   5   chr5_11639380   Sample    C    A        1      2        2 
   5   chr5_11643098     AAsi    C    A        0      0        2 
   5   chr5_11643098     AKia    C    A      0.5      1        2 
   5   chr5_11643098     AOna    C    A        0      0        2 
   5   chr5_11643098     ASom    C    A        0      0        2 
   5   chr5_11643098     HCab    C    A        0      0        2 
   5   chr5_11643098     HPrz    C    A        0      0        2 
   5   chr5_11643098     ZBoe    C    A        0      0        2 
   5   chr5_11643098     ZGre    C    A        0      0        2 
   5   chr5_11643098     ZHar    C    A        0      0        2 
   5   chr5_11643098   Sample    C    A        0      0        2 
   5   chr5_11643571     AAsi    T    G        0      0        2 
   5   chr5_11643571     AKia    T    G        0      0        2 
   5   chr5_11643571     AOna    T    G        0      0        2 
   5   chr5_11643571     ASom    T    G        0      0        2 
   5   chr5_11643571     HCab    T    G        1      2        2 
   5   chr5_11643571     HPrz    T    G        1      2        2 
   5   chr5_11643571     ZBoe    T    G        0      0        2 
   5   chr5_11643571     ZGre    T    G        0      0        2 
   5   chr5_11643571     ZHar    T    G        0      0        2 
   5   chr5_11643571   Sample    T    G        1      2        2 
   5   chr5_11646446     AAsi    T    C        0      0        2 
   5   chr5_11646446     AKia    T    C        0      0        2 
   5   chr5_11646446     AOna    T    C      0.5      1        2 
   5   chr5_11646446     ASom    T    C        0      0        2 
   5   chr5_11646446     HCab    T    C        0      0        2 
   5   chr5_11646446     HPrz    T    C        0      0        2 
   5   chr5_11646446     ZBoe    T    C        0      0        2 
   5   chr5_11646446     ZGre    T    C        0      0        2 
   5   chr5_11646446     ZHar    T    C        0      0        2 
   5   chr5_11646446   Sample    T    C        0      0        2 
   5   chr5_11646706     AAsi    T    C        1      2        2 
   5   chr5_11646706     AKia    T    C        0      0        2 
   5   chr5_11646706     AOna    T    C        0      0        2 
   5   chr5_11646706     ASom    T    C        0      0        2 
   5   chr5_11646706     HCab    T    C        0      0        2 
   5   chr5_11646706     HPrz    T    C        0      0        2 
   5   chr5_11646706     ZBoe    T    C        0      0        2 
   5   chr5_11646706     ZGre    T    C        0      0        2 
   5   chr5_11646706     ZHar    T    C        0      0        2 
   5   chr5_11646706   Sample    T    C        0      0        2 
   5   chr5_11653160     AAsi    G    A        0      0        2 
   5   chr5_11653160     AKia    G    A        0      0        2 
   5   chr5_11653160     AOna    G    A      0.5      1        2 
   5   chr5_11653160     ASom    G    A        0      0        2 
   5   chr5_11653160     HCab    G    A        0      0        2 
   5   chr5_11653160     HPrz    G    A        0      0        2 
   5   chr5_11653160     ZBoe    G    A        0      0        2 
   5   chr5_11653160     ZGre    G    A        0      0        2 
   5   chr5_11653160     ZHar    G    A        0      0        2 
   5   chr5_11653160   Sample    G    A        0      0        2 
   5   chr5_11653322     AAsi    C    T        0      0        2 
   5   chr5_11653322     AKia    C    T        0      0        2 
   5   chr5_11653322     AOna    C    T        0      0        2 
   5   chr5_11653322     ASom    C    T        0      0        2 
   5   chr5_11653322     HCab    C    T        1      2        2 
   5   chr5_11653322     HPrz    C    T        1      2        2 
   5   chr5_11653322     ZBoe    C    T        0      0        2 
   5   chr5_11653322     ZGre    C    T        0      0        2 
   5   chr5_11653322     ZHar    C    T        0      0        2 
   5   chr5_11653322   Sample    C    T        1      2        2 
   5   chr5_11654286     AAsi    C    G        0      0        2 
   5   chr5_11654286     AKia    C    G        0      0        2 
   5   chr5_11654286     AOna    C    G        0      0        2 
   5   chr5_11654286     ASom    C    G        0      0        2 
   5   chr5_11654286     HCab    C    G        1      2        2 
   5   chr5_11654286     HPrz    C    G        1      2        2 
   5   chr5_11654286     ZBoe    C    G        0      0        2 
   5   chr5_11654286     ZGre    C    G        0      0        2 
   5   chr5_11654286     ZHar    C    G        0      0        2 
   5   chr5_11654286   Sample    C    G        1      2        2 
   5   chr5_11654451     AAsi    C    T        0      0        2 
   5   chr5_11654451     AKia    C    T        0      0        2 
   5   chr5_11654451     AOna    C    T        0      0        2 
   5   chr5_11654451     ASom    C    T        0      0        2 
   5   chr5_11654451     HCab    C    T        0      0        2 
   5   chr5_11654451     HPrz    C    T      0.5      1        2 
   5   chr5_11654451     ZBoe    C    T        0      0        2 
   5   chr5_11654451     ZGre    C    T        0      0        2 
   5   chr5_11654451     ZHar    C    T        0      0        2 
   5   chr5_11654451   Sample    C    T        1      2        2 
   5   chr5_11659901     AAsi    G    A        0      0        2 
   5   chr5_11659901     AKia    G    A      0.5      1        2 
   5   chr5_11659901     AOna    G    A        0      0        2 
   5   chr5_11659901     ASom    G    A        0      0        2 
   5   chr5_11659901     HCab    G    A        0      0        2 
   5   chr5_11659901     HPrz    G    A        0      0        2 
   5   chr5_11659901     ZBoe    G    A        0      0        2 
   5   chr5_11659901     ZGre    G    A        0      0        2 
   5   chr5_11659901     ZHar    G    A        0      0        2 
   5   chr5_11659901   Sample    G    A        0      0        2 
   5   chr5_11660265     AAsi    G    A        1      2        2 
   5   chr5_11660265     AKia    G    A        0      0        2 
   5   chr5_11660265     AOna    G    A        0      0        2 
   5   chr5_11660265     ASom    G    A        1      2        2 
   5   chr5_11660265     HCab    G    A        0      0        2 
   5   chr5_11660265     HPrz    G    A        0      0        2 
   5   chr5_11660265     ZBoe    G    A        0      0        2 
   5   chr5_11660265     ZGre    G    A        0      0        2 
   5   chr5_11660265     ZHar    G    A        0      0        2 
   5   chr5_11660265   Sample    G    A        0      0        2 
   5   chr5_11662367     AAsi    T    G        0      0        2 
   5   chr5_11662367     AKia    T    G        0      0        2 
   5   chr5_11662367     AOna    T    G        0      0        2 
   5   chr5_11662367     ASom    T    G        0      0        2 
   5   chr5_11662367     HCab    T    G        0      0        2 
   5   chr5_11662367     HPrz    T    G        0      0        2 
   5   chr5_11662367     ZBoe    T    G      0.5      1        2 
   5   chr5_11662367     ZGre    T    G        0      0        2 
   5   chr5_11662367     ZHar    T    G        0      0        2 
   5   chr5_11662367   Sample    T    G        0      0        2 
   5   chr5_11666328     AAsi    T    C        0      0        2 
   5   chr5_11666328     AKia    T    C        0      0        2 
   5   chr5_11666328     AOna    T    C        0      0        2 
   5   chr5_11666328     ASom    T    C        0      0        2 
   5   chr5_11666328     HCab    T    C        1      2        2 
   5   chr5_11666328     HPrz    T    C        1      2        2 
   5   chr5_11666328     ZBoe    T    C      0.5      1        2 
   5   chr5_11666328     ZGre    T    C        0      0        2 
   5   chr5_11666328     ZHar    T    C        0      0        2 
   5   chr5_11666328   Sample    T    C        1      2        2 
   5   chr5_11675314     AAsi    G    A        0      0        2 
   5   chr5_11675314     AKia    G    A        0      0        2 
   5   chr5_11675314     AOna    G    A        0      0        2 
   5   chr5_11675314     ASom    G    A        0      0        2 
   5   chr5_11675314     HCab    G    A        0      0        2 
   5   chr5_11675314     HPrz    G    A        0      0        2 
   5   chr5_11675314     ZBoe    G    A      0.5      1        2 
   5   chr5_11675314     ZGre    G    A        0      0        2 
   5   chr5_11675314     ZHar    G    A        0      0        2 
   5   chr5_11675314   Sample    G    A        0      0        2 
   5   chr5_11675611     AAsi    C    A        0      0        2 
   5   chr5_11675611     AKia    C    A        0      0        2 
   5   chr5_11675611     AOna    C    A        0      0        2 
   5   chr5_11675611     ASom    C    A        1      2        2 
   5   chr5_11675611     HCab    C    A        0      0        2 
   5   chr5_11675611     HPrz    C    A        0      0        2 
   5   chr5_11675611     ZBoe    C    A        0      0        2 
   5   chr5_11675611     ZGre    C    A        0      0        2 
   5   chr5_11675611     ZHar    C    A        0      0        2 
   5   chr5_11675611   Sample    C    A        0      0        2 
   5   chr5_11676037     AAsi    C    T        0      0        2 
   5   chr5_11676037     AKia    C    T        0      0        2 
   5   chr5_11676037     AOna    C    T        0      0        2 
   5   chr5_11676037     ASom    C    T        0      0        2 
   5   chr5_11676037     HCab    C    T        1      2        2 
   5   chr5_11676037     HPrz    C    T        1      2        2 
   5   chr5_11676037     ZBoe    C    T        0      0        2 
   5   chr5_11676037     ZGre    C    T        0      0        2 
   5   chr5_11676037     ZHar    C    T        0      0        2 
   5   chr5_11676037   Sample    C    T        1      2        2 
   5   chr5_11676597     AAsi    A    G        0      0        2 
   5   chr5_11676597     AKia    A    G        0      0        2 
   5   chr5_11676597     AOna    A    G        0      0        2 
   5   chr5_11676597     ASom    A    G        0      0        2 
   5   chr5_11676597     HCab    A    G      0.5      1        2 
   5   chr5_11676597     HPrz    A    G        0      0        2 
   5   chr5_11676597     ZBoe    A    G        0      0        2 
   5   chr5_11676597     ZGre    A    G        0      0        2 
   5   chr5_11676597     ZHar    A    G        0      0        2 
   5   chr5_11676597   Sample    A    G        0      0        2 
   5   chr5_11679870     AAsi    T    G        0      0        2 
   5   chr5_11679870     AKia    T    G        0      0        2 
   5   chr5_11679870     AOna    T    G        0      0        2 
   5   chr5_11679870     ASom    T    G        0      0        2 
   5   chr5_11679870     HCab    T    G        0      0        2 
   5   chr5_11679870     HPrz    T    G        0      0        2 
   5   chr5_11679870     ZBoe    T    G        0      0        2 
   5   chr5_11679870     ZGre    T    G        0      0        2 
   5   chr5_11679870     ZHar    T    G      0.5      1        2 
   5   chr5_11679870   Sample    T    G        0      0        2 
   5   chr5_11693148     AAsi    G    T        0      0        2 
   5   chr5_11693148     AKia    G    T        0      0        2 
   5   chr5_11693148     AOna    G    T        0      0        2 
   5   chr5_11693148     ASom    G    T        0      0        2 
   5   chr5_11693148     HCab    G    T        0      0        2 
   5   chr5_11693148     HPrz    G    T        0      0        2 
   5   chr5_11693148     ZBoe    G    T        0      0        2 
   5   chr5_11693148     ZGre    G    T        1      2        2 
   5   chr5_11693148     ZHar    G    T        0      0        2 
   5   chr5_11693148   Sample    G    T        0      0        2 
   5   chr5_11693894     AAsi    T    C        0      0        2 
   5   chr5_11693894     AKia    T    C        1      2        2 
   5   chr5_11693894     AOna    T    C        0      0        2 
   5   chr5_11693894     ASom    T    C        0      0        2 
   5   chr5_11693894     HCab    T    C        1      2        2 
   5   chr5_11693894     HPrz    T    C        1      2        2 
   5   chr5_11693894     ZBoe    T    C        0      0        2 
   5   chr5_11693894     ZGre    T    C        0      0        2 
   5   chr5_11693894     ZHar    T    C        0      0        2 
   5   chr5_11693894   Sample    T    C        1      2        2 
   5   chr5_11700168     AAsi    G    A        0      0        2 
   5   chr5_11700168     AKia    G    A        0      0        2 
   5   chr5_11700168     AOna    G    A        0      0        2 
   5   chr5_11700168     ASom    G    A        0      0        2 
   5   chr5_11700168     HCab    G    A        1      2        2 
   5   chr5_11700168     HPrz    G    A        1      2        2 
   5   chr5_11700168     ZBoe    G    A        0      0        2 
   5   chr5_11700168     ZGre    G    A        0      0        2 
   5   chr5_11700168     ZHar    G    A        0      0        2 
   5   chr5_11700168   Sample    G    A        1      2        2 
   5   chr5_11701106     AAsi    A    G        0      0        2 
   5   chr5_11701106     AKia    A    G        0      0        2 
   5   chr5_11701106     AOna    A    G        0      0        2 
   5   chr5_11701106     ASom    A    G        0      0        2 
   5   chr5_11701106     HCab    A    G        1      2        2 
   5   chr5_11701106     HPrz    A    G        1      2        2 
   5   chr5_11701106     ZBoe    A    G        0      0        2 
   5   chr5_11701106     ZGre    A    G        0      0        2 
   5   chr5_11701106     ZHar    A    G        0      0        2 
   5   chr5_11701106   Sample    A    G        1      2        2 
   5   chr5_11706504     AAsi    A    G        0      0        2 
   5   chr5_11706504     AKia    A    G        0      0        2 
   5   chr5_11706504     AOna    A    G        0      0        2 
   5   chr5_11706504     ASom    A    G        0      0        2 
   5   chr5_11706504     HCab    A    G        0      0        2 
   5   chr5_11706504     HPrz    A    G        0      0        2 
   5   chr5_11706504     ZBoe    A    G      0.5      1        2 
   5   chr5_11706504     ZGre    A    G        0      0        2 
   5   chr5_11706504     ZHar    A    G        0      0        2 
   5   chr5_11706504   Sample    A    G        0      0        2 
   5   chr5_11708462     AAsi    A    G        0      0        2 
   5   chr5_11708462     AKia    A    G        0      0        2 
   5   chr5_11708462     AOna    A    G        0      0        2 
   5   chr5_11708462     ASom    A    G        0      0        2 
   5   chr5_11708462     HCab    A    G        1      2        2 
   5   chr5_11708462     HPrz    A    G        1      2        2 
   5   chr5_11708462     ZBoe    A    G        0      0        2 
   5   chr5_11708462     ZGre    A    G        0      0        2 
   5   chr5_11708462     ZHar    A    G        0      0        2 
   5   chr5_11708462   Sample    A    G        1      2        2 
   5   chr5_11711687     AAsi    A    C        0      0        2 
   5   chr5_11711687     AKia    A    C        0      0        2 
   5   chr5_11711687     AOna    A    C        0      0        2 
   5   chr5_11711687     ASom    A    C        0      0        2 
   5   chr5_11711687     HCab    A    C        1      2        2 
   5   chr5_11711687     HPrz    A    C        1      2        2 
   5   chr5_11711687     ZBoe    A    C        0      0        2 
   5   chr5_11711687     ZGre    A    C        0      0        2 
   5   chr5_11711687     ZHar    A    C        0      0        2 
   5   chr5_11711687   Sample    A    C        1      2        2 
   5   chr5_11713324     AAsi    A    C        0      0        2 
   5   chr5_11713324     AKia    A    C        0      0        2 
   5   chr5_11713324     AOna    A    C        0      0        2 
   5   chr5_11713324     ASom    A    C        0      0        2 
   5   chr5_11713324     HCab    A    C        0      0        2 
   5   chr5_11713324     HPrz    A    C        0      0        2 
   5   chr5_11713324     ZBoe    A    C        0      0        2 
   5   chr5_11713324     ZGre    A    C        1      2        2 
   5   chr5_11713324     ZHar    A    C        0      0        2 
   5   chr5_11713324   Sample    A    C        0      0        2 
   5   chr5_11722259     AAsi    A    G        0      0        2 
   5   chr5_11722259     AKia    A    G        0      0        2 
   5   chr5_11722259     AOna    A    G        0      0        2 
   5   chr5_11722259     ASom    A    G        0      0        2 
   5   chr5_11722259     HCab    A    G        1      2        2 
   5   chr5_11722259     HPrz    A    G        1      2        2 
   5   chr5_11722259     ZBoe    A    G        0      0        2 
   5   chr5_11722259     ZGre    A    G        0      0        2 
   5   chr5_11722259     ZHar    A    G        0      0        2 
   5   chr5_11722259   Sample    A    G        1      2        2 
   5   chr5_11724368     AAsi    G    A        0      0        2 
   5   chr5_11724368     AKia    G    A        0      0        2 
   5   chr5_11724368     AOna    G    A        0      0        2 
   5   chr5_11724368     ASom    G    A        0      0        2 
   5   chr5_11724368     HCab    G    A        0      0        2 
   5   chr5_11724368     HPrz    G    A        0      0        2 
   5   chr5_11724368     ZBoe    G    A        0      0        2 
   5   chr5_11724368     ZGre    G    A        0      0        2 
   5   chr5_11724368     ZHar    G    A        1      2        2 
   5   chr5_11724368   Sample    G    A        0      0        2 
   5   chr5_11727872     AAsi    T    C        0      0        2 
   5   chr5_11727872     AKia    T    C        0      0        2 
   5   chr5_11727872     AOna    T    C      0.5      1        2 
   5   chr5_11727872     ASom    T    C        0      0        2 
   5   chr5_11727872     HCab    T    C        0      0        2 
   5   chr5_11727872     HPrz    T    C        0      0        2 
   5   chr5_11727872     ZBoe    T    C        0      0        2 
   5   chr5_11727872     ZGre    T    C        0      0        2 
   5   chr5_11727872     ZHar    T    C        0      0        2 
   5   chr5_11727872   Sample    T    C        0      0        2 
   5   chr5_11732194     AAsi    A    G        0      0        2 
   5   chr5_11732194     AKia    A    G        0      0        2 
   5   chr5_11732194     AOna    A    G      0.5      1        2 
   5   chr5_11732194     ASom    A    G        0      0        2 
   5   chr5_11732194     HCab    A    G        0      0        2 
   5   chr5_11732194     HPrz    A    G        0      0        2 
   5   chr5_11732194     ZBoe    A    G        0      0        2 
   5   chr5_11732194     ZGre    A    G        0      0        2 
   5   chr5_11732194     ZHar    A    G        0      0        2 
   5   chr5_11732194   Sample    A    G        0      0        2 
   5   chr5_11733236     AAsi    A    G        0      0        2 
   5   chr5_11733236     AKia    A    G        0      0        2 
   5   chr5_11733236     AOna    A    G        0      0        2 
   5   chr5_11733236     ASom    A    G        0      0        2 
   5   chr5_11733236     HCab    A    G        0      0        2 
   5   chr5_11733236     HPrz    A    G        0      0        2 
   5   chr5_11733236     ZBoe    A    G        1      2        2 
   5   chr5_11733236     ZGre    A    G        0      0        2 
   5   chr5_11733236     ZHar    A    G        0      0        2 
   5   chr5_11733236   Sample    A    G        0      0        2 
   5   chr5_11733750     AAsi    G    A        0      0        2 
   5   chr5_11733750     AKia    G    A        0      0        2 
   5   chr5_11733750     AOna    G    A        0      0        2 
   5   chr5_11733750     ASom    G    A        0      0        2 
   5   chr5_11733750     HCab    G    A        0      0        2 
   5   chr5_11733750     HPrz    G    A        0      0        2 
   5   chr5_11733750     ZBoe    G    A      0.5      1        2 
   5   chr5_11733750     ZGre    G    A        0      0        2 
   5   chr5_11733750     ZHar    G    A        0      0        2 
   5   chr5_11733750   Sample    G    A        0      0        2 
   5   chr5_11738584     AAsi    C    G        0      0        2 
   5   chr5_11738584     AKia    C    G        0      0        2 
   5   chr5_11738584     AOna    C    G      0.5      1        2 
   5   chr5_11738584     ASom    C    G        0      0        2 
   5   chr5_11738584     HCab    C    G        0      0        2 
   5   chr5_11738584     HPrz    C    G        0      0        2 
   5   chr5_11738584     ZBoe    C    G        0      0        2 
   5   chr5_11738584     ZGre    C    G        0      0        2 
   5   chr5_11738584     ZHar    C    G        0      0        2 
   5   chr5_11738584   Sample    C    G        0      0        2 
   5   chr5_11744118     AAsi    G    A        0      0        2 
   5   chr5_11744118     AKia    G    A        0      0        2 
   5   chr5_11744118     AOna    G    A        0      0        2 
   5   chr5_11744118     ASom    G    A        0      0        2 
   5   chr5_11744118     HCab    G    A        0      0        2 
   5   chr5_11744118     HPrz    G    A        0      0        2 
   5   chr5_11744118     ZBoe    G    A      0.5      1        2 
   5   chr5_11744118     ZGre    G    A        0      0        2 
   5   chr5_11744118     ZHar    G    A        0      0        2 
   5   chr5_11744118   Sample    G    A        0      0        2 
   5   chr5_11744828     AAsi    G    A        0      0        2 
   5   chr5_11744828     AKia    G    A        0      0        2 
   5   chr5_11744828     AOna    G    A        0      0        2 
   5   chr5_11744828     ASom    G    A        0      0        2 
   5   chr5_11744828     HCab    G    A        0      0        2 
   5   chr5_11744828     HPrz    G    A        0      0        2 
   5   chr5_11744828     ZBoe    G    A      0.5      1        2 
   5   chr5_11744828     ZGre    G    A        0      0        2 
   5   chr5_11744828     ZHar    G    A        0      0        2 
   5   chr5_11744828   Sample    G    A        0      0        2 
   5   chr5_11745324     AAsi    G    T        0      0        2 
   5   chr5_11745324     AKia    G    T        0      0        2 
   5   chr5_11745324     AOna    G    T        0      0        2 
   5   chr5_11745324     ASom    G    T        0      0        2 
   5   chr5_11745324     HCab    G    T        1      2        2 
   5   chr5_11745324     HPrz    G    T        1      2        2 
   5   chr5_11745324     ZBoe    G    T        0      0        2 
   5   chr5_11745324     ZGre    G    T        0      0        2 
   5   chr5_11745324     ZHar    G    T        0      0        2 
   5   chr5_11745324   Sample    G    T        1      2        2 
   5   chr5_11747247     AAsi    T    A        0      0        2 
   5   chr5_11747247     AKia    T    A        0      0        2 
   5   chr5_11747247     AOna    T    A        0      0        2 
   5   chr5_11747247     ASom    T    A        0      0        2 
   5   chr5_11747247     HCab    T    A        1      2        2 
   5   chr5_11747247     HPrz    T    A        1      2        2 
   5   chr5_11747247     ZBoe    T    A        0      0        2 
   5   chr5_11747247     ZGre    T    A        0      0        2 
   5   chr5_11747247     ZHar    T    A        0      0        2 
   5   chr5_11747247   Sample    T    A        1      2        2 
   5   chr5_11757643     AAsi    C    A        0      0        2 
   5   chr5_11757643     AKia    C    A        0      0        2 
   5   chr5_11757643     AOna    C    A        0      0        2 
   5   chr5_11757643     ASom    C    A        0      0        2 
   5   chr5_11757643     HCab    C    A        0      0        2 
   5   chr5_11757643     HPrz    C    A        0      0        2 
   5   chr5_11757643     ZBoe    C    A        1      2        2 
   5   chr5_11757643     ZGre    C    A        0      0        2 
   5   chr5_11757643     ZHar    C    A        0      0        2 
   5   chr5_11757643   Sample    C    A        0      0        2 
   5   chr5_11757678     AAsi    T    C        0      0        2 
   5   chr5_11757678     AKia    T    C        0      0        2 
   5   chr5_11757678     AOna    T    C        0      0        2 
   5   chr5_11757678     ASom    T    C        0      0        2 
   5   chr5_11757678     HCab    T    C        0      0        2 
   5   chr5_11757678     HPrz    T    C      0.5      1        2 
   5   chr5_11757678     ZBoe    T    C        0      0        2 
   5   chr5_11757678     ZGre    T    C        0      0        2 
   5   chr5_11757678     ZHar    T    C        0      0        2 
   5   chr5_11757678   Sample    T    C        0      0        2 
   5   chr5_11759989     AAsi    G    T        0      0        2 
   5   chr5_11759989     AKia    G    T        0      0        2 
   5   chr5_11759989     AOna    G    T        0      0        2 
   5   chr5_11759989     ASom    G    T        0      0        2 
   5   chr5_11759989     HCab    G    T        1      2        2 
   5   chr5_11759989     HPrz    G    T        1      2        2 
   5   chr5_11759989     ZBoe    G    T        0      0        2 
   5   chr5_11759989     ZGre    G    T        0      0        2 
   5   chr5_11759989     ZHar    G    T        0      0        2 
   5   chr5_11759989   Sample    G    T        1      2        2 
   5   chr5_11765778     AAsi    G    T        0      0        2 
   5   chr5_11765778     AKia    G    T        0      0        2 
   5   chr5_11765778     AOna    G    T      0.5      1        2 
   5   chr5_11765778     ASom    G    T        0      0        2 
   5   chr5_11765778     HCab    G    T        0      0        2 
   5   chr5_11765778     HPrz    G    T        0      0        2 
   5   chr5_11765778     ZBoe    G    T        0      0        2 
   5   chr5_11765778     ZGre    G    T        0      0        2 
   5   chr5_11765778     ZHar    G    T        0      0        2 
   5   chr5_11765778   Sample    G    T        0      0        2 
   5   chr5_11767801     AAsi    A    G        0      0        2 
   5   chr5_11767801     AKia    A    G      0.5      1        2 
   5   chr5_11767801     AOna    A    G      0.5      1        2 
   5   chr5_11767801     ASom    A    G        0      0        2 
   5   chr5_11767801     HCab    A    G        0      0        2 
   5   chr5_11767801     HPrz    A    G        0      0        2 
   5   chr5_11767801     ZBoe    A    G        0      0        2 
   5   chr5_11767801     ZGre    A    G        0      0        2 
   5   chr5_11767801     ZHar    A    G        0      0        2 
   5   chr5_11767801   Sample    A    G        0      0        2 
   5   chr5_11769459     AAsi    C    T        0      0        2 
   5   chr5_11769459     AKia    C    T      0.5      1        2 
   5   chr5_11769459     AOna    C    T      0.5      1        2 
   5   chr5_11769459     ASom    C    T        0      0        2 
   5   chr5_11769459     HCab    C    T        1      2        2 
   5   chr5_11769459     HPrz    C    T        1      2        2 
   5   chr5_11769459     ZBoe    C    T        0      0        2 
   5   chr5_11769459     ZGre    C    T        0      0        2 
   5   chr5_11769459     ZHar    C    T        0      0        2 
   5   chr5_11769459   Sample    C    T        1      2        2 
   5   chr5_11771132     AAsi    G    A        0      0        2 
   5   chr5_11771132     AKia    G    A        0      0        2 
   5   chr5_11771132     AOna    G    A        0      0        2 
   5   chr5_11771132     ASom    G    A        0      0        2 
   5   chr5_11771132     HCab    G    A        1      2        2 
   5   chr5_11771132     HPrz    G    A        1      2        2 
   5   chr5_11771132     ZBoe    G    A        0      0        2 
   5   chr5_11771132     ZGre    G    A        0      0        2 
   5   chr5_11771132     ZHar    G    A        0      0        2 
   5   chr5_11771132   Sample    G    A        1      2        2 
   5   chr5_11771337     AAsi    T    C        0      0        2 
   5   chr5_11771337     AKia    T    C        0      0        2 
   5   chr5_11771337     AOna    T    C        0      0        2 
   5   chr5_11771337     ASom    T    C        0      0        2 
   5   chr5_11771337     HCab    T    C        0      0        2 
   5   chr5_11771337     HPrz    T    C        0      0        2 
   5   chr5_11771337     ZBoe    T    C        0      0        2 
   5   chr5_11771337     ZGre    T    C        0      0        2 
   5   chr5_11771337     ZHar    T    C        1      2        2 
   5   chr5_11771337   Sample    T    C        0      0        2 
   5   chr5_11772562     AAsi    A    G        0      0        2 
   5   chr5_11772562     AKia    A    G        0      0        2 
   5   chr5_11772562     AOna    A    G        0      0        2 
   5   chr5_11772562     ASom    A    G        0      0        2 
   5   chr5_11772562     HCab    A    G        1      2        2 
   5   chr5_11772562     HPrz    A    G        1      2        2 
   5   chr5_11772562     ZBoe    A    G        0      0        2 
   5   chr5_11772562     ZGre    A    G        0      0        2 
   5   chr5_11772562     ZHar    A    G        0      0        2 
   5   chr5_11772562   Sample    A    G        1      2        2 
   5   chr5_11773380     AAsi    T    G        0      0        2 
   5   chr5_11773380     AKia    T    G        0      0        2 
   5   chr5_11773380     AOna    T    G        0      0        2 
   5   chr5_11773380     ASom    T    G        0      0        2 
   5   chr5_11773380     HCab    T    G      0.5      1        2 
   5   chr5_11773380     HPrz    T    G        0      0        2 
   5   chr5_11773380     ZBoe    T    G        0      0        2 
   5   chr5_11773380     ZGre    T    G        0      0        2 
   5   chr5_11773380     ZHar    T    G        0      0        2 
   5   chr5_11773380   Sample    T    G        1      2        2 
   5   chr5_11778679     AAsi    G    C        0      0        2 
   5   chr5_11778679     AKia    G    C      0.5      1        2 
   5   chr5_11778679     AOna    G    C        0      0        2 
   5   chr5_11778679     ASom    G    C        0      0        2 
   5   chr5_11778679     HCab    G    C        0      0        2 
   5   chr5_11778679     HPrz    G    C        0      0        2 
   5   chr5_11778679     ZBoe    G    C        0      0        2 
   5   chr5_11778679     ZGre    G    C        0      0        2 
   5   chr5_11778679     ZHar    G    C        0      0        2 
   5   chr5_11778679   Sample    G    C        0      0        2 
   5   chr5_11785919     AAsi    G    A        0      0        2 
   5   chr5_11785919     AKia    G    A        0      0        2 
   5   chr5_11785919     AOna    G    A        0      0        2 
   5   chr5_11785919     ASom    G    A        0      0        2 
   5   chr5_11785919     HCab    G    A        0      0        2 
   5   chr5_11785919     HPrz    G    A        0      0        2 
   5   chr5_11785919     ZBoe    G    A      0.5      1        2 
   5   chr5_11785919     ZGre    G    A        0      0        2 
   5   chr5_11785919     ZHar    G    A        0      0        2 
   5   chr5_11785919   Sample    G    A        0      0        2 
   5   chr5_11788889     AAsi    C    T        1      2        2 
   5   chr5_11788889     AKia    C    T        0      0        2 
   5   chr5_11788889     AOna    C    T        0      0        2 
   5   chr5_11788889     ASom    C    T        1      2        2 
   5   chr5_11788889     HCab    C    T        0      0        2 
   5   chr5_11788889     HPrz    C    T        0      0        2 
   5   chr5_11788889     ZBoe    C    T        0      0        2 
   5   chr5_11788889     ZGre    C    T        0      0        2 
   5   chr5_11788889     ZHar    C    T        0      0        2 
   5   chr5_11788889   Sample    C    T        0      0        2 
   5   chr5_11789310     AAsi    C    A        0      0        2 
   5   chr5_11789310     AKia    C    A        0      0        2 
   5   chr5_11789310     AOna    C    A        0      0        2 
   5   chr5_11789310     ASom    C    A        0      0        2 
   5   chr5_11789310     HCab    C    A        0      0        2 
   5   chr5_11789310     HPrz    C    A      0.5      1        2 
   5   chr5_11789310     ZBoe    C    A        0      0        2 
   5   chr5_11789310     ZGre    C    A        0      0        2 
   5   chr5_11789310     ZHar    C    A        0      0        2 
   5   chr5_11789310   Sample    C    A        0      0        2 
   5   chr5_11794273     AAsi    G    T        0      0        2 
   5   chr5_11794273     AKia    G    T        0      0        2 
   5   chr5_11794273     AOna    G    T        0      0        2 
   5   chr5_11794273     ASom    G    T        0      0        2 
   5   chr5_11794273     HCab    G    T        1      2        2 
   5   chr5_11794273     HPrz    G    T        1      2        2 
   5   chr5_11794273     ZBoe    G    T        0      0        2 
   5   chr5_11794273     ZGre    G    T        0      0        2 
   5   chr5_11794273     ZHar    G    T        0      0        2 
   5   chr5_11794273   Sample    G    T        1      2        2 
   5   chr5_11796012     AAsi    C    T        0      0        2 
   5   chr5_11796012     AKia    C    T        0      0        2 
   5   chr5_11796012     AOna    C    T        0      0        2 
   5   chr5_11796012     ASom    C    T        1      2        2 
   5   chr5_11796012     HCab    C    T        0      0        2 
   5   chr5_11796012     HPrz    C    T        0      0        2 
   5   chr5_11796012     ZBoe    C    T        0      0        2 
   5   chr5_11796012     ZGre    C    T        0      0        2 
   5   chr5_11796012     ZHar    C    T        0      0        2 
   5   chr5_11796012   Sample    C    T        0      0        2 
   5   chr5_11799079     AAsi    C    T        0      0        2 
   5   chr5_11799079     AKia    C    T        0      0        2 
   5   chr5_11799079     AOna    C    T        0      0        2 
   5   chr5_11799079     ASom    C    T        0      0        2 
   5   chr5_11799079     HCab    C    T        1      2        2 
   5   chr5_11799079     HPrz    C    T        1      2        2 
   5   chr5_11799079     ZBoe    C    T        0      0        2 
   5   chr5_11799079     ZGre    C    T        0      0        2 
   5   chr5_11799079     ZHar    C    T        0      0        2 
   5   chr5_11799079   Sample    C    T        1      2        2 
   5   chr5_11803521     AAsi    A    G        0      0        2 
   5   chr5_11803521     AKia    A    G        0      0        2 
   5   chr5_11803521     AOna    A    G        0      0        2 
   5   chr5_11803521     ASom    A    G        0      0        2 
   5   chr5_11803521     HCab    A    G        1      2        2 
   5   chr5_11803521     HPrz    A    G        1      2        2 
   5   chr5_11803521     ZBoe    A    G        0      0        2 
   5   chr5_11803521     ZGre    A    G        0      0        2 
   5   chr5_11803521     ZHar    A    G        0      0        2 
   5   chr5_11803521   Sample    A    G        1      2        2 
   5   chr5_11804357     AAsi    T    G        0      0        2 
   5   chr5_11804357     AKia    T    G        0      0        2 
   5   chr5_11804357     AOna    T    G        0      0        2 
   5   chr5_11804357     ASom    T    G        0      0        2 
   5   chr5_11804357     HCab    T    G        0      0        2 
   5   chr5_11804357     HPrz    T    G        0      0        2 
   5   chr5_11804357     ZBoe    T    G        0      0        2 
   5   chr5_11804357     ZGre    T    G        0      0        2 
   5   chr5_11804357     ZHar    T    G        1      2        2 
   5   chr5_11804357   Sample    T    G        0      0        2 
   5   chr5_11813754     AAsi    T    C        1      2        2 
   5   chr5_11813754     AKia    T    C        1      2        2 
   5   chr5_11813754     AOna    T    C        1      2        2 
   5   chr5_11813754     ASom    T    C        1      2        2 
   5   chr5_11813754     HCab    T    C        0      0        2 
   5   chr5_11813754     HPrz    T    C        0      0        2 
   5   chr5_11813754     ZBoe    T    C        0      0        2 
   5   chr5_11813754     ZGre    T    C        0      0        2 
   5   chr5_11813754     ZHar    T    C        0      0        2 
   5   chr5_11813754   Sample    T    C        0      0        2 
   5   chr5_11814057     AAsi    A    G        0      0        2 
   5   chr5_11814057     AKia    A    G      0.5      1        2 
   5   chr5_11814057     AOna    A    G        1      2        2 
   5   chr5_11814057     ASom    A    G        0      0        2 
   5   chr5_11814057     HCab    A    G        0      0        2 
   5   chr5_11814057     HPrz    A    G        0      0        2 
   5   chr5_11814057     ZBoe    A    G        0      0        2 
   5   chr5_11814057     ZGre    A    G        0      0        2 
   5   chr5_11814057     ZHar    A    G        0      0        2 
   5   chr5_11814057   Sample    A    G        0      0        2 
   5   chr5_11814659     AAsi    C    G        0      0        2 
   5   chr5_11814659     AKia    C    G      0.5      1        2 
   5   chr5_11814659     AOna    C    G        0      0        2 
   5   chr5_11814659     ASom    C    G        0      0        2 
   5   chr5_11814659     HCab    C    G        0      0        2 
   5   chr5_11814659     HPrz    C    G        0      0        2 
   5   chr5_11814659     ZBoe    C    G        0      0        2 
   5   chr5_11814659     ZGre    C    G        0      0        2 
   5   chr5_11814659     ZHar    C    G        0      0        2 
   5   chr5_11814659   Sample    C    G        0      0        2 
   5   chr5_11815395     AAsi    C    G        0      0        2 
   5   chr5_11815395     AKia    C    G        0      0        2 
   5   chr5_11815395     AOna    C    G        0      0        2 
   5   chr5_11815395     ASom    C    G        0      0        2 
   5   chr5_11815395     HCab    C    G        0      0        2 
   5   chr5_11815395     HPrz    C    G        0      0        2 
   5   chr5_11815395     ZBoe    C    G      0.5      1        2 
   5   chr5_11815395     ZGre    C    G        0      0        2 
   5   chr5_11815395     ZHar    C    G        0      0        2 
   5   chr5_11815395   Sample    C    G        0      0        2 
   5   chr5_11821281     AAsi    C    T        0      0        2 
   5   chr5_11821281     AKia    C    T        0      0        2 
   5   chr5_11821281     AOna    C    T        0      0        2 
   5   chr5_11821281     ASom    C    T        0      0        2 
   5   chr5_11821281     HCab    C    T        0      0        2 
   5   chr5_11821281     HPrz    C    T        0      0        2 
   5   chr5_11821281     ZBoe    C    T        1      2        2 
   5   chr5_11821281     ZGre    C    T        0      0        2 
   5   chr5_11821281     ZHar    C    T        0      0        2 
   5   chr5_11821281   Sample    C    T        0      0        2 
   5   chr5_11823895     AAsi    C    T        0      0        2 
   5   chr5_11823895     AKia    C    T        0      0        2 
   5   chr5_11823895     AOna    C    T        0      0        2 
   5   chr5_11823895     ASom    C    T        0      0        2 
   5   chr5_11823895     HCab    C    T        0      0        2 
   5   chr5_11823895     HPrz    C    T      0.5      1        2 
   5   chr5_11823895     ZBoe    C    T        0      0        2 
   5   chr5_11823895     ZGre    C    T        0      0        2 
   5   chr5_11823895     ZHar    C    T        0      0        2 
   5   chr5_11823895   Sample    C    T        0      0        2 
   5   chr5_11828592     AAsi    A    G        0      0        2 
   5   chr5_11828592     AKia    A    G        0      0        2 
   5   chr5_11828592     AOna    A    G        0      0        2 
   5   chr5_11828592     ASom    A    G        0      0        2 
   5   chr5_11828592     HCab    A    G        1      2        2 
   5   chr5_11828592     HPrz    A    G        1      2        2 
   5   chr5_11828592     ZBoe    A    G        0      0        2 
   5   chr5_11828592     ZGre    A    G        0      0        2 
   5   chr5_11828592     ZHar    A    G        0      0        2 
   5   chr5_11828592   Sample    A    G        1      2        2 
   5   chr5_11829394     AAsi    A    G        0      0        2 
   5   chr5_11829394     AKia    A    G        0      0        2 
   5   chr5_11829394     AOna    A    G        0      0        2 
   5   chr5_11829394     ASom    A    G        0      0        2 
   5   chr5_11829394     HCab    A    G        0      0        2 
   5   chr5_11829394     HPrz    A    G        0      0        2 
   5   chr5_11829394     ZBoe    A    G        0      0        2 
   5   chr5_11829394     ZGre    A    G        0      0        2 
   5   chr5_11829394     ZHar    A    G        1      2        2 
   5   chr5_11829394   Sample    A    G        0      0        2 
   5   chr5_11829516     AAsi    G    A        0      0        2 
   5   chr5_11829516     AKia    G    A        0      0        2 
   5   chr5_11829516     AOna    G    A        0      0        2 
   5   chr5_11829516     ASom    G    A        0      0        2 
   5   chr5_11829516     HCab    G    A        1      2        2 
   5   chr5_11829516     HPrz    G    A        1      2        2 
   5   chr5_11829516     ZBoe    G    A        0      0        2 
   5   chr5_11829516     ZGre    G    A        0      0        2 
   5   chr5_11829516     ZHar    G    A        0      0        2 
   5   chr5_11829516   Sample    G    A        1      2        2 
   5   chr5_11829919     AAsi    G    T        0      0        2 
   5   chr5_11829919     AKia    G    T        0      0        2 
   5   chr5_11829919     AOna    G    T        0      0        2 
   5   chr5_11829919     ASom    G    T        0      0        2 
   5   chr5_11829919     HCab    G    T        0      0        2 
   5   chr5_11829919     HPrz    G    T        0      0        2 
   5   chr5_11829919     ZBoe    G    T      0.5      1        2 
   5   chr5_11829919     ZGre    G    T        0      0        2 
   5   chr5_11829919     ZHar    G    T        0      0        2 
   5   chr5_11829919   Sample    G    T        0      0        2 
   5   chr5_11835497     AAsi    C    A        0      0        2 
   5   chr5_11835497     AKia    C    A        0      0        2 
   5   chr5_11835497     AOna    C    A        0      0        2 
   5   chr5_11835497     ASom    C    A        0      0        2 
   5   chr5_11835497     HCab    C    A        0      0        2 
   5   chr5_11835497     HPrz    C    A        0      0        2 
   5   chr5_11835497     ZBoe    C    A      0.5      1        2 
   5   chr5_11835497     ZGre    C    A        0      0        2 
   5   chr5_11835497     ZHar    C    A        0      0        2 
   5   chr5_11835497   Sample    C    A        0      0        2 
   5   chr5_11835865     AAsi    A    G        0      0        2 
   5   chr5_11835865     AKia    A    G        0      0        2 
   5   chr5_11835865     AOna    A    G        0      0        2 
   5   chr5_11835865     ASom    A    G        0      0        2 
   5   chr5_11835865     HCab    A    G        0      0        2 
   5   chr5_11835865     HPrz    A    G      0.5      1        2 
   5   chr5_11835865     ZBoe    A    G        0      0        2 
   5   chr5_11835865     ZGre    A    G        0      0        2 
   5   chr5_11835865     ZHar    A    G        0      0        2 
   5   chr5_11835865   Sample    A    G        0      0        2 
   5   chr5_11836479     AAsi    A    C        0      0        2 
   5   chr5_11836479     AKia    A    C        1      2        2 
   5   chr5_11836479     AOna    A    C        0      0        2 
   5   chr5_11836479     ASom    A    C        0      0        2 
   5   chr5_11836479     HCab    A    C        0      0        2 
   5   chr5_11836479     HPrz    A    C        0      0        2 
   5   chr5_11836479     ZBoe    A    C        0      0        2 
   5   chr5_11836479     ZGre    A    C        0      0        2 
   5   chr5_11836479     ZHar    A    C        0      0        2 
   5   chr5_11836479   Sample    A    C        0      0        2 
   5   chr5_11840960     AAsi    G    A        0      0        2 
   5   chr5_11840960     AKia    G    A        0      0        2 
   5   chr5_11840960     AOna    G    A        0      0        2 
   5   chr5_11840960     ASom    G    A        0      0        2 
   5   chr5_11840960     HCab    G    A        0      0        2 
   5   chr5_11840960     HPrz    G    A        0      0        2 
   5   chr5_11840960     ZBoe    G    A      0.5      1        2 
   5   chr5_11840960     ZGre    G    A        0      0        2 
   5   chr5_11840960     ZHar    G    A        0      0        2 
   5   chr5_11840960   Sample    G    A        0      0        2 
   5   chr5_11845392     AAsi    G    T        0      0        2 
   5   chr5_11845392     AKia    G    T        0      0        2 
   5   chr5_11845392     AOna    G    T        0      0        2 
   5   chr5_11845392     ASom    G    T        0      0        2 
   5   chr5_11845392     HCab    G    T        0      0        2 
   5   chr5_11845392     HPrz    G    T        0      0        2 
   5   chr5_11845392     ZBoe    G    T        0      0        2 
   5   chr5_11845392     ZGre    G    T      0.5      1        2 
   5   chr5_11845392     ZHar    G    T        0      0        2 
   5   chr5_11845392   Sample    G    T        0      0        2 
   5   chr5_11849471     AAsi    G    A        0      0        2 
   5   chr5_11849471     AKia    G    A        1      2        2 
   5   chr5_11849471     AOna    G    A      0.5      1        2 
   5   chr5_11849471     ASom    G    A        0      0        2 
   5   chr5_11849471     HCab    G    A        0      0        2 
   5   chr5_11849471     HPrz    G    A        0      0        2 
   5   chr5_11849471     ZBoe    G    A        0      0        2 
   5   chr5_11849471     ZGre    G    A        0      0        2 
   5   chr5_11849471     ZHar    G    A        0      0        2 
   5   chr5_11849471   Sample    G    A        0      0        2 
   5   chr5_11850189     AAsi    T    C        0      0        2 
   5   chr5_11850189     AKia    T    C        0      0        2 
   5   chr5_11850189     AOna    T    C        0      0        2 
   5   chr5_11850189     ASom    T    C        0      0        2 
   5   chr5_11850189     HCab    T    C        0      0        2 
   5   chr5_11850189     HPrz    T    C        0      0        2 
   5   chr5_11850189     ZBoe    T    C        0      0        2 
   5   chr5_11850189     ZGre    T    C        0      0        2 
   5   chr5_11850189     ZHar    T    C        1      2        2 
   5   chr5_11850189   Sample    T    C        0      0        2 
   5   chr5_11856324     AAsi    G    A        0      0        2 
   5   chr5_11856324     AKia    G    A        0      0        2 
   5   chr5_11856324     AOna    G    A        0      0        2 
   5   chr5_11856324     ASom    G    A        0      0        2 
   5   chr5_11856324     HCab    G    A        1      2        2 
   5   chr5_11856324     HPrz    G    A        1      2        2 
   5   chr5_11856324     ZBoe    G    A        0      0        2 
   5   chr5_11856324     ZGre    G    A        0      0        2 
   5   chr5_11856324     ZHar    G    A        0      0        2 
   5   chr5_11856324   Sample    G    A        1      2        2 
   5   chr5_11858941     AAsi    T    C      0.5      1        2 
   5   chr5_11858941     AKia    T    C        0      0        2 
   5   chr5_11858941     AOna    T    C        0      0        2 
   5   chr5_11858941     ASom    T    C        1      2        2 
   5   chr5_11858941     HCab    T    C        0      0        2 
   5   chr5_11858941     HPrz    T    C        0      0        2 
   5   chr5_11858941     ZBoe    T    C        0      0        2 
   5   chr5_11858941     ZGre    T    C        0      0        2 
   5   chr5_11858941     ZHar    T    C        0      0        2 
   5   chr5_11858941   Sample    T    C        0      0        2 
   5   chr5_11862629     AAsi    C    A        0      0        2 
   5   chr5_11862629     AKia    C    A        0      0        2 
   5   chr5_11862629     AOna    C    A        0      0        2 
   5   chr5_11862629     ASom    C    A        0      0        2 
   5   chr5_11862629     HCab    C    A        0      0        2 
   5   chr5_11862629     HPrz    C    A        0      0        2 
   5   chr5_11862629     ZBoe    C    A        0      0        2 
   5   chr5_11862629     ZGre    C    A        1      2        2 
   5   chr5_11862629     ZHar    C    A        0      0        2 
   5   chr5_11862629   Sample    C    A        0      0        2 
   5   chr5_11868564     AAsi    C    G        0      0        2 
   5   chr5_11868564     AKia    C    G        0      0        2 
   5   chr5_11868564     AOna    C    G        1      2        2 
   5   chr5_11868564     ASom    C    G        0      0        2 
   5   chr5_11868564     HCab    C    G        0      0        2 
   5   chr5_11868564     HPrz    C    G        0      0        2 
   5   chr5_11868564     ZBoe    C    G        0      0        2 
   5   chr5_11868564     ZGre    C    G        0      0        2 
   5   chr5_11868564     ZHar    C    G        0      0        2 
   5   chr5_11868564   Sample    C    G        0      0        2 
   5   chr5_11869788     AAsi    T    C        0      0        2 
   5   chr5_11869788     AKia    T    C        0      0        2 
   5   chr5_11869788     AOna    T    C        0      0        2 
   5   chr5_11869788     ASom    T    C        0      0        2 
   5   chr5_11869788     HCab    T    C        0      0        2 
   5   chr5_11869788     HPrz    T    C        0      0        2 
   5   chr5_11869788     ZBoe    T    C        0      0        2 
   5   chr5_11869788     ZGre    T    C        0      0        2 
   5   chr5_11869788     ZHar    T    C        1      2        2 
   5   chr5_11869788   Sample    T    C        0      0        2 
   5   chr5_11872440     AAsi    C    G        0      0        2 
   5   chr5_11872440     AKia    C    G        0      0        2 
   5   chr5_11872440     AOna    C    G        1      2        2 
   5   chr5_11872440     ASom    C    G        0      0        2 
   5   chr5_11872440     HCab    C    G        0      0        2 
   5   chr5_11872440     HPrz    C    G        0      0        2 
   5   chr5_11872440     ZBoe    C    G        0      0        2 
   5   chr5_11872440     ZGre    C    G        0      0        2 
   5   chr5_11872440     ZHar    C    G        0      0        2 
   5   chr5_11872440   Sample    C    G        0      0        2 
   5   chr5_11875978     AAsi    T    C        0      0        2 
   5   chr5_11875978     AKia    T    C        0      0        2 
   5   chr5_11875978     AOna    T    C        1      2        2 
   5   chr5_11875978     ASom    T    C        0      0        2 
   5   chr5_11875978     HCab    T    C        0      0        2 
   5   chr5_11875978     HPrz    T    C        0      0        2 
   5   chr5_11875978     ZBoe    T    C        0      0        2 
   5   chr5_11875978     ZGre    T    C        0      0        2 
   5   chr5_11875978     ZHar    T    C        0      0        2 
   5   chr5_11875978   Sample    T    C        0      0        2 
   5   chr5_11878605     AAsi    A    G        0      0        2 
   5   chr5_11878605     AKia    A    G        0      0        2 
   5   chr5_11878605     AOna    A    G        0      0        2 
   5   chr5_11878605     ASom    A    G        0      0        2 
   5   chr5_11878605     HCab    A    G        0      0        2 
   5   chr5_11878605     HPrz    A    G        0      0        2 
   5   chr5_11878605     ZBoe    A    G        0      0        2 
   5   chr5_11878605     ZGre    A    G        0      0        2 
   5   chr5_11878605     ZHar    A    G        1      2        2 
   5   chr5_11878605   Sample    A    G        0      0        2 
   5   chr5_11879128     AAsi    A    G        0      0        2 
   5   chr5_11879128     AKia    A    G        0      0        2 
   5   chr5_11879128     AOna    A    G        0      0        2 
   5   chr5_11879128     ASom    A    G        0      0        2 
   5   chr5_11879128     HCab    A    G        0      0        2 
   5   chr5_11879128     HPrz    A    G        0      0        2 
   5   chr5_11879128     ZBoe    A    G        0      0        2 
   5   chr5_11879128     ZGre    A    G        1      2        2 
   5   chr5_11879128     ZHar    A    G        0      0        2 
   5   chr5_11879128   Sample    A    G        0      0        2 
   5   chr5_11889375     AAsi    T    C        0      0        2 
   5   chr5_11889375     AKia    T    C        0      0        2 
   5   chr5_11889375     AOna    T    C        0      0        2 
   5   chr5_11889375     ASom    T    C        0      0        2 
   5   chr5_11889375     HCab    T    C        1      2        2 
   5   chr5_11889375     HPrz    T    C        1      2        2 
   5   chr5_11889375     ZBoe    T    C        0      0        2 
   5   chr5_11889375     ZGre    T    C        0      0        2 
   5   chr5_11889375     ZHar    T    C        0      0        2 
   5   chr5_11889375   Sample    T    C        1      2        2 
   5   chr5_11890946     AAsi    T    C        0      0        2 
   5   chr5_11890946     AKia    T    C        0      0        2 
   5   chr5_11890946     AOna    T    C        0      0        2 
   5   chr5_11890946     ASom    T    C        0      0        2 
   5   chr5_11890946     HCab    T    C      0.5      1        2 
   5   chr5_11890946     HPrz    T    C        0      0        2 
   5   chr5_11890946     ZBoe    T    C        0      0        2 
   5   chr5_11890946     ZGre    T    C        0      0        2 
   5   chr5_11890946     ZHar    T    C        0      0        2 
   5   chr5_11890946   Sample    T    C        0      0        2 
   5   chr5_11891701     AAsi    G    A        0      0        2 
   5   chr5_11891701     AKia    G    A        0      0        2 
   5   chr5_11891701     AOna    G    A        0      0        2 
   5   chr5_11891701     ASom    G    A        0      0        2 
   5   chr5_11891701     HCab    G    A        0      0        2 
   5   chr5_11891701     HPrz    G    A      0.5      1        2 
   5   chr5_11891701     ZBoe    G    A        0      0        2 
   5   chr5_11891701     ZGre    G    A        0      0        2 
   5   chr5_11891701     ZHar    G    A        0      0        2 
   5   chr5_11891701   Sample    G    A        0      0        2 
   5   chr5_11898481     AAsi    T    A        0      0        2 
   5   chr5_11898481     AKia    T    A        1      2        2 
   5   chr5_11898481     AOna    T    A        0      0        2 
   5   chr5_11898481     ASom    T    A        0      0        2 
   5   chr5_11898481     HCab    T    A        0      0        2 
   5   chr5_11898481     HPrz    T    A        0      0        2 
   5   chr5_11898481     ZBoe    T    A        0      0        2 
   5   chr5_11898481     ZGre    T    A        0      0        2 
   5   chr5_11898481     ZHar    T    A        0      0        2 
   5   chr5_11898481   Sample    T    A        0      0        2 
   5   chr5_11901912     AAsi    C    A        0      0        2 
   5   chr5_11901912     AKia    C    A        0      0        2 
   5   chr5_11901912     AOna    C    A        0      0        2 
   5   chr5_11901912     ASom    C    A        0      0        2 
   5   chr5_11901912     HCab    C    A        0      0        2 
   5   chr5_11901912     HPrz    C    A        0      0        2 
   5   chr5_11901912     ZBoe    C    A        0      0        2 
   5   chr5_11901912     ZGre    C    A      0.5      1        2 
   5   chr5_11901912     ZHar    C    A        0      0        2 
   5   chr5_11901912   Sample    C    A        0      0        2 
   5   chr5_11907663     AAsi    G    A        0      0        2 
   5   chr5_11907663     AKia    G    A        0      0        2 
   5   chr5_11907663     AOna    G    A        0      0        2 
   5   chr5_11907663     ASom    G    A        0      0        2 
   5   chr5_11907663     HCab    G    A        1      2        2 
   5   chr5_11907663     HPrz    G    A        1      2        2 
   5   chr5_11907663     ZBoe    G    A        0      0        2 
   5   chr5_11907663     ZGre    G    A        0      0        2 
   5   chr5_11907663     ZHar    G    A        0      0        2 
   5   chr5_11907663   Sample    G    A        1      2        2 
   5   chr5_11911265     AAsi    G    A        1      2        2 
   5   chr5_11911265     AKia    G    A        0      0        2 
   5   chr5_11911265     AOna    G    A        0      0        2 
   5   chr5_11911265     ASom    G    A        1      2        2 
   5   chr5_11911265     HCab    G    A        0      0        2 
   5   chr5_11911265     HPrz    G    A        0      0        2 
   5   chr5_11911265     ZBoe    G    A        0      0        2 
   5   chr5_11911265     ZGre    G    A        0      0        2 
   5   chr5_11911265     ZHar    G    A        0      0        2 
   5   chr5_11911265   Sample    G    A        0      0        2 
   5   chr5_11912298     AAsi    A    G      0.5      1        2 
   5   chr5_11912298     AKia    A    G        0      0        2 
   5   chr5_11912298     AOna    A    G        0      0        2 
   5   chr5_11912298     ASom    A    G        0      0        2 
   5   chr5_11912298     HCab    A    G        0      0        2 
   5   chr5_11912298     HPrz    A    G        0      0        2 
   5   chr5_11912298     ZBoe    A    G        0      0        2 
   5   chr5_11912298     ZGre    A    G        0      0        2 
   5   chr5_11912298     ZHar    A    G        0      0        2 
   5   chr5_11912298   Sample    A    G        0      0        2 
   5   chr5_11924097     AAsi    T    C        0      0        2 
   5   chr5_11924097     AKia    T    C        0      0        2 
   5   chr5_11924097     AOna    T    C        0      0        2 
   5   chr5_11924097     ASom    T    C        0      0        2 
   5   chr5_11924097     HCab    T    C        1      2        2 
   5   chr5_11924097     HPrz    T    C        1      2        2 
   5   chr5_11924097     ZBoe    T    C        0      0        2 
   5   chr5_11924097     ZGre    T    C        0      0        2 
   5   chr5_11924097     ZHar    T    C        0      0        2 
   5   chr5_11924097   Sample    T    C        1      2        2 
   5   chr5_11924877     AAsi    A    G        0      0        2 
   5   chr5_11924877     AKia    A    G        0      0        2 
   5   chr5_11924877     AOna    A    G        0      0        2 
   5   chr5_11924877     ASom    A    G        0      0        2 
   5   chr5_11924877     HCab    A    G        1      2        2 
   5   chr5_11924877     HPrz    A    G        1      2        2 
   5   chr5_11924877     ZBoe    A    G        0      0        2 
   5   chr5_11924877     ZGre    A    G        0      0        2 
   5   chr5_11924877     ZHar    A    G        0      0        2 
   5   chr5_11924877   Sample    A    G        1      2        2 
   5   chr5_11932388     AAsi    A    G        0      0        2 
   5   chr5_11932388     AKia    A    G        0      0        2 
   5   chr5_11932388     AOna    A    G        0      0        2 
   5   chr5_11932388     ASom    A    G        0      0        2 
   5   chr5_11932388     HCab    A    G        1      2        2 
   5   chr5_11932388     HPrz    A    G        1      2        2 
   5   chr5_11932388     ZBoe    A    G        0      0        2 
   5   chr5_11932388     ZGre    A    G        0      0        2 
   5   chr5_11932388     ZHar    A    G        0      0        2 
   5   chr5_11932388   Sample    A    G        1      2        2 
   5   chr5_11946490     AAsi    C    T      0.5      1        2 
   5   chr5_11946490     AKia    C    T        0      0        2 
   5   chr5_11946490     AOna    C    T        0      0        2 
   5   chr5_11946490     ASom    C    T        1      2        2 
   5   chr5_11946490     HCab    C    T        0      0        2 
   5   chr5_11946490     HPrz    C    T        0      0        2 
   5   chr5_11946490     ZBoe    C    T        0      0        2 
   5   chr5_11946490     ZGre    C    T        0      0        2 
   5   chr5_11946490     ZHar    C    T        0      0        2 
   5   chr5_11946490   Sample    C    T        0      0        2 
   5   chr5_11957706     AAsi    A    G        1      2        2 
   5   chr5_11957706     AKia    A    G        0      0        2 
   5   chr5_11957706     AOna    A    G        0      0        2 
   5   chr5_11957706     ASom    A    G        1      2        2 
   5   chr5_11957706     HCab    A    G        0      0        2 
   5   chr5_11957706     HPrz    A    G        0      0        2 
   5   chr5_11957706     ZBoe    A    G        0      0        2 
   5   chr5_11957706     ZGre    A    G        0      0        2 
   5   chr5_11957706     ZHar    A    G        0      0        2 
   5   chr5_11957706   Sample    A    G        0      0        2 
   5   chr5_11959066     AAsi    A    G        0      0        2 
   5   chr5_11959066     AKia    A    G        0      0        2 
   5   chr5_11959066     AOna    A    G        0      0        2 
   5   chr5_11959066     ASom    A    G        0      0        2 
   5   chr5_11959066     HCab    A    G        0      0        2 
   5   chr5_11959066     HPrz    A    G        0      0        2 
   5   chr5_11959066     ZBoe    A    G        1      2        2 
   5   chr5_11959066     ZGre    A    G        0      0        2 
   5   chr5_11959066     ZHar    A    G        0      0        2 
   5   chr5_11959066   Sample    A    G        0      0        2 
   5   chr5_11960275     AAsi    C    T        0      0        2 
   5   chr5_11960275     AKia    C    T        0      0        2 
   5   chr5_11960275     AOna    C    T        0      0        2 
   5   chr5_11960275     ASom    C    T        0      0        2 
   5   chr5_11960275     HCab    C    T        1      2        2 
   5   chr5_11960275     HPrz    C    T        1      2        2 
   5   chr5_11960275     ZBoe    C    T        0      0        2 
   5   chr5_11960275     ZGre    C    T        0      0        2 
   5   chr5_11960275     ZHar    C    T        0      0        2 
   5   chr5_11960275   Sample    C    T        1      2        2 
   5   chr5_11961950     AAsi    T    G        0      0        2 
   5   chr5_11961950     AKia    T    G        0      0        2 
   5   chr5_11961950     AOna    T    G        0      0        2 
   5   chr5_11961950     ASom    T    G        0      0        2 
   5   chr5_11961950     HCab    T    G        1      2        2 
   5   chr5_11961950     HPrz    T    G        1      2        2 
   5   chr5_11961950     ZBoe    T    G        0      0        2 
   5   chr5_11961950     ZGre    T    G        0      0        2 
   5   chr5_11961950     ZHar    T    G        0      0        2 
   5   chr5_11961950   Sample    T    G        1      2        2 
   5   chr5_11964136     AAsi    A    C      0.5      1        2 
   5   chr5_11964136     AKia    A    C        0      0        2 
   5   chr5_11964136     AOna    A    C        0      0        2 
   5   chr5_11964136     ASom    A    C        0      0        2 
   5   chr5_11964136     HCab    A    C        0      0        2 
   5   chr5_11964136     HPrz    A    C        0      0        2 
   5   chr5_11964136     ZBoe    A    C        0      0        2 
   5   chr5_11964136     ZGre    A    C        0      0        2 
   5   chr5_11964136     ZHar    A    C        0      0        2 
   5   chr5_11964136   Sample    A    C        0      0        2 
   5   chr5_11964553     AAsi    A    G        0      0        2 
   5   chr5_11964553     AKia    A    G        0      0        2 
   5   chr5_11964553     AOna    A    G        0      0        2 
   5   chr5_11964553     ASom    A    G        0      0        2 
   5   chr5_11964553     HCab    A    G        1      2        2 
   5   chr5_11964553     HPrz    A    G        1      2        2 
   5   chr5_11964553     ZBoe    A    G        0      0        2 
   5   chr5_11964553     ZGre    A    G        0      0        2 
   5   chr5_11964553     ZHar    A    G        0      0        2 
   5   chr5_11964553   Sample    A    G        1      2        2 
   5   chr5_11972808     AAsi    G    A        0      0        2 
   5   chr5_11972808     AKia    G    A        0      0        2 
   5   chr5_11972808     AOna    G    A        0      0        2 
   5   chr5_11972808     ASom    G    A        0      0        2 
   5   chr5_11972808     HCab    G    A      0.5      1        2 
   5   chr5_11972808     HPrz    G    A        0      0        2 
   5   chr5_11972808     ZBoe    G    A        0      0        2 
   5   chr5_11972808     ZGre    G    A        0      0        2 
   5   chr5_11972808     ZHar    G    A        0      0        2 
   5   chr5_11972808   Sample    G    A        0      0        2 
   5   chr5_11973164     AAsi    G    A        0      0        2 
   5   chr5_11973164     AKia    G    A        1      2        2 
   5   chr5_11973164     AOna    G    A        0      0        2 
   5   chr5_11973164     ASom    G    A        0      0        2 
   5   chr5_11973164     HCab    G    A        0      0        2 
   5   chr5_11973164     HPrz    G    A        0      0        2 
   5   chr5_11973164     ZBoe    G    A        0      0        2 
   5   chr5_11973164     ZGre    G    A        0      0        2 
   5   chr5_11973164     ZHar    G    A        0      0        2 
   5   chr5_11973164   Sample    G    A        0      0        2 
   5   chr5_11973779     AAsi    G    C        0      0        2 
   5   chr5_11973779     AKia    G    C        0      0        2 
   5   chr5_11973779     AOna    G    C        1      2        2 
   5   chr5_11973779     ASom    G    C        0      0        2 
   5   chr5_11973779     HCab    G    C        0      0        2 
   5   chr5_11973779     HPrz    G    C        0      0        2 
   5   chr5_11973779     ZBoe    G    C        0      0        2 
   5   chr5_11973779     ZGre    G    C        0      0        2 
   5   chr5_11973779     ZHar    G    C        0      0        2 
   5   chr5_11973779   Sample    G    C        0      0        2 
   5   chr5_11977269     AAsi    A    G        1      2        2 
   5   chr5_11977269     AKia    A    G        0      0        2 
   5   chr5_11977269     AOna    A    G        0      0        2 
   5   chr5_11977269     ASom    A    G        1      2        2 
   5   chr5_11977269     HCab    A    G        0      0        2 
   5   chr5_11977269     HPrz    A    G        0      0        2 
   5   chr5_11977269     ZBoe    A    G        0      0        2 
   5   chr5_11977269     ZGre    A    G        0      0        2 
   5   chr5_11977269     ZHar    A    G        0      0        2 
   5   chr5_11977269   Sample    A    G        0      0        2 
   5   chr5_11980434     AAsi    T    C        0      0        2 
   5   chr5_11980434     AKia    T    C        0      0        2 
   5   chr5_11980434     AOna    T    C        1      2        2 
   5   chr5_11980434     ASom    T    C        0      0        2 
   5   chr5_11980434     HCab    T    C        0      0        2 
   5   chr5_11980434     HPrz    T    C        0      0        2 
   5   chr5_11980434     ZBoe    T    C        0      0        2 
   5   chr5_11980434     ZGre    T    C        0      0        2 
   5   chr5_11980434     ZHar    T    C        0      0        2 
   5   chr5_11980434   Sample    T    C        0      0        2 
   5   chr5_11982879     AAsi    A    G        0      0        2 
   5   chr5_11982879     AKia    A    G        0      0        2 
   5   chr5_11982879     AOna    A    G        0      0        2 
   5   chr5_11982879     ASom    A    G        0      0        2 
   5   chr5_11982879     HCab    A    G        1      2        2 
   5   chr5_11982879     HPrz    A    G        1      2        2 
   5   chr5_11982879     ZBoe    A    G        0      0        2 
   5   chr5_11982879     ZGre    A    G        0      0        2 
   5   chr5_11982879     ZHar    A    G        0      0        2 
   5   chr5_11982879   Sample    A    G        1      2        2 
   5   chr5_11983747     AAsi    A    G        0      0        2 
   5   chr5_11983747     AKia    A    G        0      0        2 
   5   chr5_11983747     AOna    A    G        0      0        2 
   5   chr5_11983747     ASom    A    G        0      0        2 
   5   chr5_11983747     HCab    A    G        1      2        2 
   5   chr5_11983747     HPrz    A    G        1      2        2 
   5   chr5_11983747     ZBoe    A    G        0      0        2 
   5   chr5_11983747     ZGre    A    G        0      0        2 
   5   chr5_11983747     ZHar    A    G        0      0        2 
   5   chr5_11983747   Sample    A    G        1      2        2 
   5   chr5_11983939     AAsi    G    C        0      0        2 
   5   chr5_11983939     AKia    G    C        0      0        2 
   5   chr5_11983939     AOna    G    C        0      0        2 
   5   chr5_11983939     ASom    G    C        0      0        2 
   5   chr5_11983939     HCab    G    C        1      2        2 
   5   chr5_11983939     HPrz    G    C        1      2        2 
   5   chr5_11983939     ZBoe    G    C        0      0        2 
   5   chr5_11983939     ZGre    G    C        0      0        2 
   5   chr5_11983939     ZHar    G    C        0      0        2 
   5   chr5_11983939   Sample    G    C        1      2        2 
   5   chr5_11984013     AAsi    T    C        0      0        2 
   5   chr5_11984013     AKia    T    C      0.5      1        2 
   5   chr5_11984013     AOna    T    C        0      0        2 
   5   chr5_11984013     ASom    T    C        0      0        2 
   5   chr5_11984013     HCab    T    C        0      0        2 
   5   chr5_11984013     HPrz    T    C        0      0        2 
   5   chr5_11984013     ZBoe    T    C        0      0        2 
   5   chr5_11984013     ZGre    T    C        0      0        2 
   5   chr5_11984013     ZHar    T    C        0      0        2 
   5   chr5_11984013   Sample    T    C        0      0        2 
   5   chr5_11985869     AAsi    T    C        0      0        2 
   5   chr5_11985869     AKia    T    C      0.5      1        2 
   5   chr5_11985869     AOna    T    C        0      0        2 
   5   chr5_11985869     ASom    T    C        0      0        2 
   5   chr5_11985869     HCab    T    C        0      0        2 
   5   chr5_11985869     HPrz    T    C        0      0        2 
   5   chr5_11985869     ZBoe    T    C        0      0        2 
   5   chr5_11985869     ZGre    T    C        0      0        2 
   5   chr5_11985869     ZHar    T    C        0      0        2 
   5   chr5_11985869   Sample    T    C        0      0        2 
   5   chr5_11988569     AAsi    T    G        0      0        2 
   5   chr5_11988569     AKia    T    G        0      0        2 
   5   chr5_11988569     AOna    T    G        0      0        2 
   5   chr5_11988569     ASom    T    G        0      0        2 
   5   chr5_11988569     HCab    T    G        1      2        2 
   5   chr5_11988569     HPrz    T    G        1      2        2 
   5   chr5_11988569     ZBoe    T    G        0      0        2 
   5   chr5_11988569     ZGre    T    G        0      0        2 
   5   chr5_11988569     ZHar    T    G        0      0        2 
   5   chr5_11988569   Sample    T    G        1      2        2 
   5   chr5_11999827     AAsi    T    C        0      0        2 
   5   chr5_11999827     AKia    T    C        0      0        2 
   5   chr5_11999827     AOna    T    C        0      0        2 
   5   chr5_11999827     ASom    T    C        0      0        2 
   5   chr5_11999827     HCab    T    C        0      0        2 
   5   chr5_11999827     HPrz    T    C        0      0        2 
   5   chr5_11999827     ZBoe    T    C        0      0        2 
   5   chr5_11999827     ZGre    T    C        0      0        2 
   5   chr5_11999827     ZHar    T    C      0.5      1        2 
   5   chr5_11999827   Sample    T    C        0      0        2 
   5   chr5_12004902     AAsi    T    C        0      0        2 
   5   chr5_12004902     AKia    T    C      0.5      1        2 
   5   chr5_12004902     AOna    T    C      0.5      1        2 
   5   chr5_12004902     ASom    T    C        0      0        2 
   5   chr5_12004902     HCab    T    C        0      0        2 
   5   chr5_12004902     HPrz    T    C        0      0        2 
   5   chr5_12004902     ZBoe    T    C        0      0        2 
   5   chr5_12004902     ZGre    T    C        0      0        2 
   5   chr5_12004902     ZHar    T    C        0      0        2 
   5   chr5_12004902   Sample    T    C        0      0        2 
   5   chr5_12005320     AAsi    T    C        0      0        2 
   5   chr5_12005320     AKia    T    C        0      0        2 
   5   chr5_12005320     AOna    T    C        0      0        2 
   5   chr5_12005320     ASom    T    C        0      0        2 
   5   chr5_12005320     HCab    T    C        0      0        2 
   5   chr5_12005320     HPrz    T    C        0      0        2 
   5   chr5_12005320     ZBoe    T    C      0.5      1        2 
   5   chr5_12005320     ZGre    T    C        0      0        2 
   5   chr5_12005320     ZHar    T    C        0      0        2 
   5   chr5_12005320   Sample    T    C        0      0        2 
   5   chr5_12006037     AAsi    T    A        0      0        2 
   5   chr5_12006037     AKia    T    A        0      0        2 
   5   chr5_12006037     AOna    T    A        0      0        2 
   5   chr5_12006037     ASom    T    A        0      0        2 
   5   chr5_12006037     HCab    T    A        1      2        2 
   5   chr5_12006037     HPrz    T    A        1      2        2 
   5   chr5_12006037     ZBoe    T    A        0      0        2 
   5   chr5_12006037     ZGre    T    A        0      0        2 
   5   chr5_12006037     ZHar    T    A        0      0        2 
   5   chr5_12006037   Sample    T    A        1      2        2 
   5   chr5_12008296     AAsi    C    T        0      0        2 
   5   chr5_12008296     AKia    C    T        0      0        2 
   5   chr5_12008296     AOna    C    T        0      0        2 
   5   chr5_12008296     ASom    C    T        0      0        2 
   5   chr5_12008296     HCab    C    T        1      2        2 
   5   chr5_12008296     HPrz    C    T        1      2        2 
   5   chr5_12008296     ZBoe    C    T        0      0        2 
   5   chr5_12008296     ZGre    C    T        0      0        2 
   5   chr5_12008296     ZHar    C    T        0      0        2 
   5   chr5_12008296   Sample    C    T        0      0        2 
   5   chr5_12010256     AAsi    C    G        0      0        2 
   5   chr5_12010256     AKia    C    G        0      0        2 
   5   chr5_12010256     AOna    C    G        0      0        2 
   5   chr5_12010256     ASom    C    G        0      0        2 
   5   chr5_12010256     HCab    C    G        1      2        2 
   5   chr5_12010256     HPrz    C    G        1      2        2 
   5   chr5_12010256     ZBoe    C    G        0      0        2 
   5   chr5_12010256     ZGre    C    G        0      0        2 
   5   chr5_12010256     ZHar    C    G        0      0        2 
   5   chr5_12010256   Sample    C    G        1      2        2 
   5   chr5_12010793     AAsi    C    T        0      0        2 
   5   chr5_12010793     AKia    C    T        0      0        2 
   5   chr5_12010793     AOna    C    T      0.5      1        2 
   5   chr5_12010793     ASom    C    T        0      0        2 
   5   chr5_12010793     HCab    C    T        0      0        2 
   5   chr5_12010793     HPrz    C    T        0      0        2 
   5   chr5_12010793     ZBoe    C    T        0      0        2 
   5   chr5_12010793     ZGre    C    T        0      0        2 
   5   chr5_12010793     ZHar    C    T        0      0        2 
   5   chr5_12010793   Sample    C    T        0      0        2 
   5   chr5_12013681     AAsi    A    G        0      0        2 
   5   chr5_12013681     AKia    A    G        0      0        2 
   5   chr5_12013681     AOna    A    G        0      0        2 
   5   chr5_12013681     ASom    A    G        1      2        2 
   5   chr5_12013681     HCab    A    G        0      0        2 
   5   chr5_12013681     HPrz    A    G        0      0        2 
   5   chr5_12013681     ZBoe    A    G      0.5      1        2 
   5   chr5_12013681     ZGre    A    G        0      0        2 
   5   chr5_12013681     ZHar    A    G        0      0        2 
   5   chr5_12013681   Sample    A    G        0      0        2 
   5   chr5_12015279     AAsi    A    G        0      0        2 
   5   chr5_12015279     AKia    A    G      0.5      1        2 
   5   chr5_12015279     AOna    A    G      0.5      1        2 
   5   chr5_12015279     ASom    A    G        0      0        2 
   5   chr5_12015279     HCab    A    G        0      0        2 
   5   chr5_12015279     HPrz    A    G        0      0        2 
   5   chr5_12015279     ZBoe    A    G        0      0        2 
   5   chr5_12015279     ZGre    A    G        0      0        2 
   5   chr5_12015279     ZHar    A    G        0      0        2 
   5   chr5_12015279   Sample    A    G        0      0        2 
   5   chr5_12017063     AAsi    C    T        0      0        2 
   5   chr5_12017063     AKia    C    T        0      0        2 
   5   chr5_12017063     AOna    C    T        0      0        2 
   5   chr5_12017063     ASom    C    T        0      0        2 
   5   chr5_12017063     HCab    C    T        1      2        2 
   5   chr5_12017063     HPrz    C    T        1      2        2 
   5   chr5_12017063     ZBoe    C    T        0      0        2 
   5   chr5_12017063     ZGre    C    T        0      0        2 
   5   chr5_12017063     ZHar    C    T        0      0        2 
   5   chr5_12017063   Sample    C    T        1      2        2 
   5   chr5_12017185     AAsi    T    C        0      0        2 
   5   chr5_12017185     AKia    T    C        0      0        2 
   5   chr5_12017185     AOna    T    C        0      0        2 
   5   chr5_12017185     ASom    T    C        0      0        2 
   5   chr5_12017185     HCab    T    C        1      2        2 
   5   chr5_12017185     HPrz    T    C        1      2        2 
   5   chr5_12017185     ZBoe    T    C        0      0        2 
   5   chr5_12017185     ZGre    T    C        0      0        2 
   5   chr5_12017185     ZHar    T    C        0      0        2 
   5   chr5_12017185   Sample    T    C        1      2        2 
   5   chr5_12022283     AAsi    A    G        1      2        2 
   5   chr5_12022283     AKia    A    G        0      0        2 
   5   chr5_12022283     AOna    A    G        0      0        2 
   5   chr5_12022283     ASom    A    G        0      0        2 
   5   chr5_12022283     HCab    A    G        0      0        2 
   5   chr5_12022283     HPrz    A    G        0      0        2 
   5   chr5_12022283     ZBoe    A    G        0      0        2 
   5   chr5_12022283     ZGre    A    G        0      0        2 
   5   chr5_12022283     ZHar    A    G        0      0        2 
   5   chr5_12022283   Sample    A    G        0      0        2 
   5   chr5_12022761     AAsi    A    G        0      0        2 
   5   chr5_12022761     AKia    A    G        0      0        2 
   5   chr5_12022761     AOna    A    G        0      0        2 
   5   chr5_12022761     ASom    A    G        0      0        2 
   5   chr5_12022761     HCab    A    G        1      2        2 
   5   chr5_12022761     HPrz    A    G        1      2        2 
   5   chr5_12022761     ZBoe    A    G        0      0        2 
   5   chr5_12022761     ZGre    A    G        0      0        2 
   5   chr5_12022761     ZHar    A    G        0      0        2 
   5   chr5_12022761   Sample    A    G        1      2        2 
   5   chr5_12026616     AAsi    A    G        0      0        2 
   5   chr5_12026616     AKia    A    G        0      0        2 
   5   chr5_12026616     AOna    A    G        0      0        2 
   5   chr5_12026616     ASom    A    G        0      0        2 
   5   chr5_12026616     HCab    A    G        0      0        2 
   5   chr5_12026616     HPrz    A    G        0      0        2 
   5   chr5_12026616     ZBoe    A    G        0      0        2 
   5   chr5_12026616     ZGre    A    G        0      0        2 
   5   chr5_12026616     ZHar    A    G        1      2        2 
   5   chr5_12026616   Sample    A    G        0      0        2 
   5   chr5_12029936     AAsi    A    T        0      0        2 
   5   chr5_12029936     AKia    A    T        0      0        2 
   5   chr5_12029936     AOna    A    T        0      0        2 
   5   chr5_12029936     ASom    A    T        0      0        2 
   5   chr5_12029936     HCab    A    T        1      2        2 
   5   chr5_12029936     HPrz    A    T        1      2        2 
   5   chr5_12029936     ZBoe    A    T        0      0        2 
   5   chr5_12029936     ZGre    A    T        0      0        2 
   5   chr5_12029936     ZHar    A    T        0      0        2 
   5   chr5_12029936   Sample    A    T        1      2        2 
   5   chr5_12030171     AAsi    T    G        0      0        2 
   5   chr5_12030171     AKia    T    G      0.5      1        2 
   5   chr5_12030171     AOna    T    G        0      0        2 
   5   chr5_12030171     ASom    T    G        0      0        2 
   5   chr5_12030171     HCab    T    G        0      0        2 
   5   chr5_12030171     HPrz    T    G        0      0        2 
   5   chr5_12030171     ZBoe    T    G        0      0        2 
   5   chr5_12030171     ZGre    T    G        0      0        2 
   5   chr5_12030171     ZHar    T    G        0      0        2 
   5   chr5_12030171   Sample    T    G        0      0        2 
   5   chr5_12031052     AAsi    C    G        0      0        2 
   5   chr5_12031052     AKia    C    G        0      0        2 
   5   chr5_12031052     AOna    C    G        0      0        2 
   5   chr5_12031052     ASom    C    G        0      0        2 
   5   chr5_12031052     HCab    C    G        1      2        2 
   5   chr5_12031052     HPrz    C    G        1      2        2 
   5   chr5_12031052     ZBoe    C    G        0      0        2 
   5   chr5_12031052     ZGre    C    G        0      0        2 
   5   chr5_12031052     ZHar    C    G        0      0        2 
   5   chr5_12031052   Sample    C    G        1      2        2 
   5   chr5_12031322     AAsi    G    T        0      0        2 
   5   chr5_12031322     AKia    G    T        0      0        2 
   5   chr5_12031322     AOna    G    T        0      0        2 
   5   chr5_12031322     ASom    G    T        0      0        2 
   5   chr5_12031322     HCab    G    T        0      0        2 
   5   chr5_12031322     HPrz    G    T        0      0        2 
   5   chr5_12031322     ZBoe    G    T        0      0        2 
   5   chr5_12031322     ZGre    G    T        0      0        2 
   5   chr5_12031322     ZHar    G    T        1      2        2 
   5   chr5_12031322   Sample    G    T        0      0        2 
   5   chr5_12032171     AAsi    C    T        0      0        2 
   5   chr5_12032171     AKia    C    T        0      0        2 
   5   chr5_12032171     AOna    C    T        0      0        2 
   5   chr5_12032171     ASom    C    T        0      0        2 
   5   chr5_12032171     HCab    C    T        0      0        2 
   5   chr5_12032171     HPrz    C    T        0      0        2 
   5   chr5_12032171     ZBoe    C    T        0      0        2 
   5   chr5_12032171     ZGre    C    T      0.5      1        2 
   5   chr5_12032171     ZHar    C    T        0      0        2 
   5   chr5_12032171   Sample    C    T        0      0        2 
   5   chr5_12042661     AAsi    T    C        0      0        2 
   5   chr5_12042661     AKia    T    C        0      0        2 
   5   chr5_12042661     AOna    T    C        0      0        2 
   5   chr5_12042661     ASom    T    C        0      0        2 
   5   chr5_12042661     HCab    T    C      0.5      1        2 
   5   chr5_12042661     HPrz    T    C        1      2        2 
   5   chr5_12042661     ZBoe    T    C        0      0        2 
   5   chr5_12042661     ZGre    T    C        0      0        2 
   5   chr5_12042661     ZHar    T    C        0      0        2 
   5   chr5_12042661   Sample    T    C        0      0        2 
   5   chr5_12045446     AAsi    A    T      0.5      1        2 
   5   chr5_12045446     AKia    A    T        0      0        2 
   5   chr5_12045446     AOna    A    T        0      0        2 
   5   chr5_12045446     ASom    A    T        0      0        2 
   5   chr5_12045446     HCab    A    T        0      0        2 
   5   chr5_12045446     HPrz    A    T        0      0        2 
   5   chr5_12045446     ZBoe    A    T        0      0        2 
   5   chr5_12045446     ZGre    A    T        0      0        2 
   5   chr5_12045446     ZHar    A    T        0      0        2 
   5   chr5_12045446   Sample    A    T        0      0        2 
   5   chr5_12051886     AAsi    A    G        0      0        2 
   5   chr5_12051886     AKia    A    G      0.5      1        2 
   5   chr5_12051886     AOna    A    G        0      0        2 
   5   chr5_12051886     ASom    A    G        0      0        2 
   5   chr5_12051886     HCab    A    G        0      0        2 
   5   chr5_12051886     HPrz    A    G        0      0        2 
   5   chr5_12051886     ZBoe    A    G        0      0        2 
   5   chr5_12051886     ZGre    A    G      0.5      1        2 
   5   chr5_12051886     ZHar    A    G        0      0        2 
   5   chr5_12051886   Sample    A    G        0      0        2 
   5   chr5_12063648     AAsi    G    A        0      0        2 
   5   chr5_12063648     AKia    G    A        0      0        2 
   5   chr5_12063648     AOna    G    A        0      0        2 
   5   chr5_12063648     ASom    G    A        1      2        2 
   5   chr5_12063648     HCab    G    A        0      0        2 
   5   chr5_12063648     HPrz    G    A        0      0        2 
   5   chr5_12063648     ZBoe    G    A        0      0        2 
   5   chr5_12063648     ZGre    G    A        0      0        2 
   5   chr5_12063648     ZHar    G    A        0      0        2 
   5   chr5_12063648   Sample    G    A        0      0        2 
   5   chr5_12068516     AAsi    G    A        0      0        2 
   5   chr5_12068516     AKia    G    A        0      0        2 
   5   chr5_12068516     AOna    G    A        0      0        2 
   5   chr5_12068516     ASom    G    A        0      0        2 
   5   chr5_12068516     HCab    G    A        0      0        2 
   5   chr5_12068516     HPrz    G    A        0      0        2 
   5   chr5_12068516     ZBoe    G    A        0      0        2 
   5   chr5_12068516     ZGre    G    A        0      0        2 
   5   chr5_12068516     ZHar    G    A        1      2        2 
   5   chr5_12068516   Sample    G    A        0      0        2 
   5   chr5_12086442     AAsi    A    G        0      0        2 
   5   chr5_12086442     AKia    A    G        0      0        2 
   5   chr5_12086442     AOna    A    G        0      0        2 
   5   chr5_12086442     ASom    A    G        0      0        2 
   5   chr5_12086442     HCab    A    G        1      2        2 
   5   chr5_12086442     HPrz    A    G        1      2        2 
   5   chr5_12086442     ZBoe    A    G        0      0        2 
   5   chr5_12086442     ZGre    A    G        0      0        2 
   5   chr5_12086442     ZHar    A    G        0      0        2 
   5   chr5_12086442   Sample    A    G        1      2        2 
   5   chr5_12094596     AAsi    G    A        0      0        2 
   5   chr5_12094596     AKia    G    A        0      0        2 
   5   chr5_12094596     AOna    G    A        0      0        2 
   5   chr5_12094596     ASom    G    A        0      0        2 
   5   chr5_12094596     HCab    G    A        0      0        2 
   5   chr5_12094596     HPrz    G    A      0.5      1        2 
   5   chr5_12094596     ZBoe    G    A        0      0        2 
   5   chr5_12094596     ZGre    G    A        0      0        2 
   5   chr5_12094596     ZHar    G    A        0      0        2 
   5   chr5_12094596   Sample    G    A        1      2        2 
   5   chr5_12095502     AAsi    T    C        0      0        2 
   5   chr5_12095502     AKia    T    C        0      0        2 
   5   chr5_12095502     AOna    T    C        0      0        2 
   5   chr5_12095502     ASom    T    C        0      0        2 
   5   chr5_12095502     HCab    T    C        0      0        2 
   5   chr5_12095502     HPrz    T    C        1      2        2 
   5   chr5_12095502     ZBoe    T    C        0      0        2 
   5   chr5_12095502     ZGre    T    C        0      0        2 
   5   chr5_12095502     ZHar    T    C        0      0        2 
   5   chr5_12095502   Sample    T    C        1      2        2 
   5   chr5_12098654     AAsi    A    C        0      0        2 
   5   chr5_12098654     AKia    A    C      0.5      1        2 
   5   chr5_12098654     AOna    A    C      0.5      1        2 
   5   chr5_12098654     ASom    A    C        0      0        2 
   5   chr5_12098654     HCab    A    C        0      0        2 
   5   chr5_12098654     HPrz    A    C        0      0        2 
   5   chr5_12098654     ZBoe    A    C        0      0        2 
   5   chr5_12098654     ZGre    A    C        0      0        2 
   5   chr5_12098654     ZHar    A    C        0      0        2 
   5   chr5_12098654   Sample    A    C        0      0        2 
   5   chr5_12098867     AAsi    A    C        0      0        2 
   5   chr5_12098867     AKia    A    C        0      0        2 
   5   chr5_12098867     AOna    A    C        0      0        2 
   5   chr5_12098867     ASom    A    C        0      0        2 
   5   chr5_12098867     HCab    A    C        1      2        2 
   5   chr5_12098867     HPrz    A    C        0      0        2 
   5   chr5_12098867     ZBoe    A    C        0      0        2 
   5   chr5_12098867     ZGre    A    C        0      0        2 
   5   chr5_12098867     ZHar    A    C        0      0        2 
   5   chr5_12098867   Sample    A    C        1      2        2 
   5   chr5_12099229     AAsi    T    C        0      0        2 
   5   chr5_12099229     AKia    T    C        0      0        2 
   5   chr5_12099229     AOna    T    C      0.5      1        2 
   5   chr5_12099229     ASom    T    C        0      0        2 
   5   chr5_12099229     HCab    T    C        0      0        2 
   5   chr5_12099229     HPrz    T    C        0      0        2 
   5   chr5_12099229     ZBoe    T    C        0      0        2 
   5   chr5_12099229     ZGre    T    C        0      0        2 
   5   chr5_12099229     ZHar    T    C        0      0        2 
   5   chr5_12099229   Sample    T    C        0      0        2 
   5   chr5_12100436     AAsi    A    T        0      0        2 
   5   chr5_12100436     AKia    A    T        0      0        2 
   5   chr5_12100436     AOna    A    T        0      0        2 
   5   chr5_12100436     ASom    A    T        0      0        2 
   5   chr5_12100436     HCab    A    T        1      2        2 
   5   chr5_12100436     HPrz    A    T        1      2        2 
   5   chr5_12100436     ZBoe    A    T        0      0        2 
   5   chr5_12100436     ZGre    A    T        1      2        2 
   5   chr5_12100436     ZHar    A    T        0      0        2 
   5   chr5_12100436   Sample    A    T        1      2        2 
   5   chr5_12104949     AAsi    A    T        0      0        2 
   5   chr5_12104949     AKia    A    T        0      0        2 
   5   chr5_12104949     AOna    A    T        0      0        2 
   5   chr5_12104949     ASom    A    T        0      0        2 
   5   chr5_12104949     HCab    A    T        1      2        2 
   5   chr5_12104949     HPrz    A    T        1      2        2 
   5   chr5_12104949     ZBoe    A    T        0      0        2 
   5   chr5_12104949     ZGre    A    T        0      0        2 
   5   chr5_12104949     ZHar    A    T        0      0        2 
   5   chr5_12104949   Sample    A    T        1      2        2 
   5   chr5_12107052     AAsi    T    C        0      0        2 
   5   chr5_12107052     AKia    T    C      0.5      1        2 
   5   chr5_12107052     AOna    T    C        0      0        2 
   5   chr5_12107052     ASom    T    C        0      0        2 
   5   chr5_12107052     HCab    T    C        0      0        2 
   5   chr5_12107052     HPrz    T    C        0      0        2 
   5   chr5_12107052     ZBoe    T    C        0      0        2 
   5   chr5_12107052     ZGre    T    C        0      0        2 
   5   chr5_12107052     ZHar    T    C        0      0        2 
   5   chr5_12107052   Sample    T    C        0      0        2 
   5   chr5_12110248     AAsi    T    C        1      2        2 
   5   chr5_12110248     AKia    T    C        1      2        2 
   5   chr5_12110248     AOna    T    C        1      2        2 
   5   chr5_12110248     ASom    T    C        1      2        2 
   5   chr5_12110248     HCab    T    C        0      0        2 
   5   chr5_12110248     HPrz    T    C        0      0        2 
   5   chr5_12110248     ZBoe    T    C        0      0        2 
   5   chr5_12110248     ZGre    T    C        0      0        2 
   5   chr5_12110248     ZHar    T    C        1      2        2 
   5   chr5_12110248   Sample    T    C        0      0        2 
   5   chr5_12116571     AAsi    A    G      0.5      1        2 
   5   chr5_12116571     AKia    A    G        0      0        2 
   5   chr5_12116571     AOna    A    G        0      0        2 
   5   chr5_12116571     ASom    A    G        0      0        2 
   5   chr5_12116571     HCab    A    G      0.5      1        2 
   5   chr5_12116571     HPrz    A    G        0      0        2 
   5   chr5_12116571     ZBoe    A    G        0      0        2 
   5   chr5_12116571     ZGre    A    G        0      0        2 
   5   chr5_12116571     ZHar    A    G        0      0        2 
   5   chr5_12116571   Sample    A    G        0      0        2 
   5   chr5_12126521     AAsi    G    C        0      0        2 
   5   chr5_12126521     AKia    G    C        0      0        2 
   5   chr5_12126521     AOna    G    C        0      0        2 
   5   chr5_12126521     ASom    G    C        0      0        2 
   5   chr5_12126521     HCab    G    C      0.5      1        2 
   5   chr5_12126521     HPrz    G    C        0      0        2 
   5   chr5_12126521     ZBoe    G    C        0      0        2 
   5   chr5_12126521     ZGre    G    C        0      0        2 
   5   chr5_12126521     ZHar    G    C        0      0        2 
   5   chr5_12126521   Sample    G    C        0      0        2 
   5   chr5_12128460     AAsi    C    A        0      0        2 
   5   chr5_12128460     AKia    C    A        0      0        2 
   5   chr5_12128460     AOna    C    A        0      0        2 
   5   chr5_12128460     ASom    C    A        0      0        2 
   5   chr5_12128460     HCab    C    A        0      0        2 
   5   chr5_12128460     HPrz    C    A        0      0        2 
   5   chr5_12128460     ZBoe    C    A      0.5      1        2 
   5   chr5_12128460     ZGre    C    A        0      0        2 
   5   chr5_12128460     ZHar    C    A        0      0        2 
   5   chr5_12128460   Sample    C    A        0      0        2 
   5   chr5_12134473     AAsi    T    C        0      0        2 
   5   chr5_12134473     AKia    T    C        0      0        2 
   5   chr5_12134473     AOna    T    C        0      0        2 
   5   chr5_12134473     ASom    T    C        0      0        2 
   5   chr5_12134473     HCab    T    C        1      2        2 
   5   chr5_12134473     HPrz    T    C        1      2        2 
   5   chr5_12134473     ZBoe    T    C        0      0        2 
   5   chr5_12134473     ZGre    T    C        0      0        2 
   5   chr5_12134473     ZHar    T    C        0      0        2 
   5   chr5_12134473   Sample    T    C        1      2        2 
   5   chr5_12143234     AAsi    C    T        0      0        2 
   5   chr5_12143234     AKia    C    T        1      2        2 
   5   chr5_12143234     AOna    C    T        1      2        2 
   5   chr5_12143234     ASom    C    T        0      0        2 
   5   chr5_12143234     HCab    C    T        0      0        2 
   5   chr5_12143234     HPrz    C    T        0      0        2 
   5   chr5_12143234     ZBoe    C    T        0      0        2 
   5   chr5_12143234     ZGre    C    T        0      0        2 
   5   chr5_12143234     ZHar    C    T        0      0        2 
   5   chr5_12143234   Sample    C    T        0      0        2 
   5   chr5_12145588     AAsi    T    C        0      0        2 
   5   chr5_12145588     AKia    T    C        0      0        2 
   5   chr5_12145588     AOna    T    C        0      0        2 
   5   chr5_12145588     ASom    T    C        0      0        2 
   5   chr5_12145588     HCab    T    C        1      2        2 
   5   chr5_12145588     HPrz    T    C        1      2        2 
   5   chr5_12145588     ZBoe    T    C        0      0        2 
   5   chr5_12145588     ZGre    T    C        0      0        2 
   5   chr5_12145588     ZHar    T    C        0      0        2 
   5   chr5_12145588   Sample    T    C        1      2        2 
   5   chr5_12145839     AAsi    T    C        0      0        2 
   5   chr5_12145839     AKia    T    C        0      0        2 
   5   chr5_12145839     AOna    T    C      0.5      1        2 
   5   chr5_12145839     ASom    T    C        0      0        2 
   5   chr5_12145839     HCab    T    C        0      0        2 
   5   chr5_12145839     HPrz    T    C        0      0        2 
   5   chr5_12145839     ZBoe    T    C        0      0        2 
   5   chr5_12145839     ZGre    T    C        0      0        2 
   5   chr5_12145839     ZHar    T    C        0      0        2 
   5   chr5_12145839   Sample    T    C        0      0        2 
   5   chr5_12147885     AAsi    T    C        0      0        2 
   5   chr5_12147885     AKia    T    C        0      0        2 
   5   chr5_12147885     AOna    T    C        0      0        2 
   5   chr5_12147885     ASom    T    C        0      0        2 
   5   chr5_12147885     HCab    T    C        0      0        2 
   5   chr5_12147885     HPrz    T    C        0      0        2 
   5   chr5_12147885     ZBoe    T    C        0      0        2 
   5   chr5_12147885     ZGre    T    C        1      2        2 
   5   chr5_12147885     ZHar    T    C        0      0        2 
   5   chr5_12147885   Sample    T    C        0      0        2 
   5   chr5_12152625     AAsi    G    T        0      0        2 
   5   chr5_12152625     AKia    G    T        0      0        2 
   5   chr5_12152625     AOna    G    T        0      0        2 
   5   chr5_12152625     ASom    G    T        0      0        2 
   5   chr5_12152625     HCab    G    T        0      0        2 
   5   chr5_12152625     HPrz    G    T        0      0        2 
   5   chr5_12152625     ZBoe    G    T      0.5      1        2 
   5   chr5_12152625     ZGre    G    T        0      0        2 
   5   chr5_12152625     ZHar    G    T        0      0        2 
   5   chr5_12152625   Sample    G    T        0      0        2 
   5   chr5_12159245     AAsi    A    G        0      0        2 
   5   chr5_12159245     AKia    A    G        0      0        2 
   5   chr5_12159245     AOna    A    G        0      0        2 
   5   chr5_12159245     ASom    A    G        0      0        2 
   5   chr5_12159245     HCab    A    G        0      0        2 
   5   chr5_12159245     HPrz    A    G        0      0        2 
   5   chr5_12159245     ZBoe    A    G        0      0        2 
   5   chr5_12159245     ZGre    A    G      0.5      1        2 
   5   chr5_12159245     ZHar    A    G        0      0        2 
   5   chr5_12159245   Sample    A    G        0      0        2 
   5   chr5_12160875     AAsi    C    T        0      0        2 
   5   chr5_12160875     AKia    C    T        0      0        2 
   5   chr5_12160875     AOna    C    T        0      0        2 
   5   chr5_12160875     ASom    C    T        0      0        2 
   5   chr5_12160875     HCab    C    T        0      0        2 
   5   chr5_12160875     HPrz    C    T        0      0        2 
   5   chr5_12160875     ZBoe    C    T        1      2        2 
   5   chr5_12160875     ZGre    C    T        0      0        2 
   5   chr5_12160875     ZHar    C    T        0      0        2 
   5   chr5_12160875   Sample    C    T        0      0        2 
   5   chr5_12168312     AAsi    C    T        0      0        2 
   5   chr5_12168312     AKia    C    T        0      0        2 
   5   chr5_12168312     AOna    C    T        0      0        2 
   5   chr5_12168312     ASom    C    T        0      0        2 
   5   chr5_12168312     HCab    C    T        1      2        2 
   5   chr5_12168312     HPrz    C    T        1      2        2 
   5   chr5_12168312     ZBoe    C    T        0      0        2 
   5   chr5_12168312     ZGre    C    T        0      0        2 
   5   chr5_12168312     ZHar    C    T        0      0        2 
   5   chr5_12168312   Sample    C    T        1      2        2 
   5   chr5_12168984     AAsi    A    G        0      0        2 
   5   chr5_12168984     AKia    A    G      0.5      1        2 
   5   chr5_12168984     AOna    A    G        0      0        2 
   5   chr5_12168984     ASom    A    G        0      0        2 
   5   chr5_12168984     HCab    A    G        0      0        2 
   5   chr5_12168984     HPrz    A    G        0      0        2 
   5   chr5_12168984     ZBoe    A    G        0      0        2 
   5   chr5_12168984     ZGre    A    G        0      0        2 
   5   chr5_12168984     ZHar    A    G        0      0        2 
   5   chr5_12168984   Sample    A    G        0      0        2 
   5   chr5_12169327     AAsi    C    T        0      0        2 
   5   chr5_12169327     AKia    C    T        0      0        2 
   5   chr5_12169327     AOna    C    T        0      0        2 
   5   chr5_12169327     ASom    C    T        0      0        2 
   5   chr5_12169327     HCab    C    T      0.5      1        2 
   5   chr5_12169327     HPrz    C    T        0      0        2 
   5   chr5_12169327     ZBoe    C    T        0      0        2 
   5   chr5_12169327     ZGre    C    T        0      0        2 
   5   chr5_12169327     ZHar    C    T        0      0        2 
   5   chr5_12169327   Sample    C    T        0      0        2 
   5   chr5_12170119     AAsi    T    C        0      0        2 
   5   chr5_12170119     AKia    T    C      0.5      1        2 
   5   chr5_12170119     AOna    T    C        0      0        2 
   5   chr5_12170119     ASom    T    C        0      0        2 
   5   chr5_12170119     HCab    T    C        0      0        2 
   5   chr5_12170119     HPrz    T    C        0      0        2 
   5   chr5_12170119     ZBoe    T    C        0      0        2 
   5   chr5_12170119     ZGre    T    C        0      0        2 
   5   chr5_12170119     ZHar    T    C        0      0        2 
   5   chr5_12170119   Sample    T    C        0      0        2 
   5   chr5_12178022     AAsi    G    A        0      0        2 
   5   chr5_12178022     AKia    G    A        0      0        2 
   5   chr5_12178022     AOna    G    A        0      0        2 
   5   chr5_12178022     ASom    G    A        0      0        2 
   5   chr5_12178022     HCab    G    A        0      0        2 
   5   chr5_12178022     HPrz    G    A        0      0        2 
   5   chr5_12178022     ZBoe    G    A        0      0        2 
   5   chr5_12178022     ZGre    G    A      0.5      1        2 
   5   chr5_12178022     ZHar    G    A        0      0        2 
   5   chr5_12178022   Sample    G    A        0      0        2 
   5   chr5_12178483     AAsi    A    G        0      0        2 
   5   chr5_12178483     AKia    A    G        0      0        2 
   5   chr5_12178483     AOna    A    G        0      0        2 
   5   chr5_12178483     ASom    A    G        0      0        2 
   5   chr5_12178483     HCab    A    G        0      0        2 
   5   chr5_12178483     HPrz    A    G      0.5      1        2 
   5   chr5_12178483     ZBoe    A    G        0      0        2 
   5   chr5_12178483     ZGre    A    G        0      0        2 
   5   chr5_12178483     ZHar    A    G        0      0        2 
   5   chr5_12178483   Sample    A    G        0      0        2 
   5   chr5_12179563     AAsi    T    C        0      0        2 
   5   chr5_12179563     AKia    T    C        0      0        2 
   5   chr5_12179563     AOna    T    C        0      0        2 
   5   chr5_12179563     ASom    T    C        0      0        2 
   5   chr5_12179563     HCab    T    C        1      2        2 
   5   chr5_12179563     HPrz    T    C        1      2        2 
   5   chr5_12179563     ZBoe    T    C        0      0        2 
   5   chr5_12179563     ZGre    T    C        0      0        2 
   5   chr5_12179563     ZHar    T    C        0      0        2 
   5   chr5_12179563   Sample    T    C        1      2        2 
   5   chr5_12184062     AAsi    T    C        0      0        2 
   5   chr5_12184062     AKia    T    C        0      0        2 
   5   chr5_12184062     AOna    T    C        0      0        2 
   5   chr5_12184062     ASom    T    C        0      0        2 
   5   chr5_12184062     HCab    T    C        1      2        2 
   5   chr5_12184062     HPrz    T    C        1      2        2 
   5   chr5_12184062     ZBoe    T    C        0      0        2 
   5   chr5_12184062     ZGre    T    C        0      0        2 
   5   chr5_12184062     ZHar    T    C        0      0        2 
   5   chr5_12184062   Sample    T    C        1      2        2 
   5   chr5_12187294     AAsi    C    T        0      0        2 
   5   chr5_12187294     AKia    C    T        0      0        2 
   5   chr5_12187294     AOna    C    T        0      0        2 
   5   chr5_12187294     ASom    C    T        0      0        2 
   5   chr5_12187294     HCab    C    T        1      2        2 
```
